## Supplementary file 1 for "Systems analysis reveals ageing-related perturbations in retinoids and sex hormones in Alzheimer’s and Parkinson’s diseases": iBrain2845.sbml.xml (part 10 of 13)

```
          <speciesReference species="M_m00523c" stoichiometry="1" constant="true"/>
          <speciesReference species="M_m01285c" stoichiometry="1" constant="true"/>
        </listOfProducts>
        <fbc:geneProductAssociation>
          <fbc:geneProductRef fbc:geneProduct="ENSG00000100605"/>
        </fbc:geneProductAssociation>
      </reaction>
      <reaction metaid="R_HMR_6568" sboTerm="SBO:0000176" id="R_HMR_6568" name="HMR_6568" reversible="false" fast="false" compartment="c" fbc:lowerFluxBound="FB2N0" fbc:upperFluxBound="FB3N1000">
        <annotation>
          <rdf:RDF xmlns:rdf="http://www.w3.org/1999/02/22-rdf-syntax-ns#" xmlns:dcterms="http://purl.org/dc/terms/" xmlns:vCard="http://www.w3.org/2001/vcard-rdf/3.0#" xmlns:vCard4="http://www.w3.org/2006/vcard/ns#" xmlns:bqbiol="http://biomodels.net/biology-qualifiers/" xmlns:bqmodel="http://biomodels.net/model-qualifiers/">
            <rdf:Description rdf:about="#R_HMR_6568">
              <bqbiol:is>
                <rdf:Bag>
                  <rdf:li rdf:resource="http://identifiers.org/ec-code/:2.7.1.140"/>
                </rdf:Bag>
              </bqbiol:is>
            </rdf:Description>
          </rdf:RDF>
        </annotation>
        <listOfReactants>
          <speciesReference species="M_m00523c" stoichiometry="1" constant="true"/>
          <speciesReference species="M_m01371c" stoichiometry="1" constant="true"/>
        </listOfReactants>
        <listOfProducts>
          <speciesReference species="M_m00521c" stoichiometry="1" constant="true"/>
          <speciesReference species="M_m01285c" stoichiometry="1" constant="true"/>
        </listOfProducts>
        <fbc:geneProductAssociation>
          <fbc:geneProductRef fbc:geneProduct="ENSG00000151151"/>
        </fbc:geneProductAssociation>
      </reaction>
      <reaction metaid="R_HMR_6569" sboTerm="SBO:0000176" id="R_HMR_6569" name="HMR_6569" reversible="false" fast="false" compartment="c" fbc:lowerFluxBound="FB2N0" fbc:upperFluxBound="FB3N1000">
        <annotation>
          <rdf:RDF xmlns:rdf="http://www.w3.org/1999/02/22-rdf-syntax-ns#" xmlns:dcterms="http://purl.org/dc/terms/" xmlns:vCard="http://www.w3.org/2001/vcard-rdf/3.0#" xmlns:vCard4="http://www.w3.org/2006/vcard/ns#" xmlns:bqbiol="http://biomodels.net/biology-qualifiers/" xmlns:bqmodel="http://biomodels.net/model-qualifiers/">
            <rdf:Description rdf:about="#R_HMR_6569">
              <bqbiol:is>
                <rdf:Bag>
                  <rdf:li rdf:resource="http://identifiers.org/ec-code/:3.1.3.57"/>
                </rdf:Bag>
              </bqbiol:is>
            </rdf:Description>
          </rdf:RDF>
        </annotation>
        <listOfReactants>
          <speciesReference species="M_m00524c" stoichiometry="1" constant="true"/>
          <speciesReference species="M_m02040c" stoichiometry="1" constant="true"/>
        </listOfReactants>
        <listOfProducts>
          <speciesReference species="M_m00528c" stoichiometry="1" constant="true"/>
          <speciesReference species="M_m02751c" stoichiometry="1" constant="true"/>
        </listOfProducts>
        <fbc:geneProductAssociation>
          <fbc:geneProductRef fbc:geneProduct="ENSG00000151689"/>
        </fbc:geneProductAssociation>
      </reaction>
      <reaction metaid="R_HMR_6571" sboTerm="SBO:0000176" id="R_HMR_6571" name="HMR_6571" reversible="false" fast="false" compartment="c" fbc:lowerFluxBound="FB2N0" fbc:upperFluxBound="FB3N1000">
        <annotation>
          <rdf:RDF xmlns:rdf="http://www.w3.org/1999/02/22-rdf-syntax-ns#" xmlns:dcterms="http://purl.org/dc/terms/" xmlns:vCard="http://www.w3.org/2001/vcard-rdf/3.0#" xmlns:vCard4="http://www.w3.org/2006/vcard/ns#" xmlns:bqbiol="http://biomodels.net/biology-qualifiers/" xmlns:bqmodel="http://biomodels.net/model-qualifiers/">
            <rdf:Description rdf:about="#R_HMR_6571">
              <bqbiol:is>
                <rdf:Bag>
                  <rdf:li rdf:resource="http://identifiers.org/ec-code/:3.1.3.25"/>
                </rdf:Bag>
              </bqbiol:is>
            </rdf:Description>
          </rdf:RDF>
        </annotation>
        <listOfReactants>
          <speciesReference species="M_m00529c" stoichiometry="1" constant="true"/>
          <speciesReference species="M_m02040c" stoichiometry="1" constant="true"/>
        </listOfReactants>
        <listOfProducts>
          <speciesReference species="M_m02171c" stoichiometry="1" constant="true"/>
          <speciesReference species="M_m02751c" stoichiometry="1" constant="true"/>
        </listOfProducts>
        <fbc:geneProductAssociation>
          <fbc:or>
            <fbc:geneProductRef fbc:geneProduct="ENSG00000104331"/>
            <fbc:geneProductRef fbc:geneProduct="ENSG00000133731"/>
            <fbc:geneProductRef fbc:geneProduct="ENSG00000141401"/>
          </fbc:or>
        </fbc:geneProductAssociation>
      </reaction>
      <reaction metaid="R_HMR_6572" sboTerm="SBO:0000176" id="R_HMR_6572" name="HMR_6572" reversible="false" fast="false" compartment="c" fbc:lowerFluxBound="FB2N0" fbc:upperFluxBound="FB3N1000">
        <annotation>
          <rdf:RDF xmlns:rdf="http://www.w3.org/1999/02/22-rdf-syntax-ns#" xmlns:dcterms="http://purl.org/dc/terms/" xmlns:vCard="http://www.w3.org/2001/vcard-rdf/3.0#" xmlns:vCard4="http://www.w3.org/2006/vcard/ns#" xmlns:bqbiol="http://biomodels.net/biology-qualifiers/" xmlns:bqmodel="http://biomodels.net/model-qualifiers/">
            <rdf:Description rdf:about="#R_HMR_6572">
              <bqbiol:is>
                <rdf:Bag>
                  <rdf:li rdf:resource="http://identifiers.org/ec-code/:5.5.1.4"/>
                </rdf:Bag>
              </bqbiol:is>
            </rdf:Description>
          </rdf:RDF>
        </annotation>
        <listOfReactants>
          <speciesReference species="M_m01968c" stoichiometry="1" constant="true"/>
        </listOfReactants>
        <listOfProducts>
          <speciesReference species="M_m00529c" stoichiometry="1" constant="true"/>
        </listOfProducts>
        <fbc:geneProductAssociation>
          <fbc:geneProductRef fbc:geneProduct="ENSG00000105655"/>
        </fbc:geneProductAssociation>
      </reaction>
      <reaction metaid="R_HMR_6573" sboTerm="SBO:0000176" id="R_HMR_6573" name="HMR_6573" reversible="false" fast="false" compartment="c" fbc:lowerFluxBound="FB2N0" fbc:upperFluxBound="FB3N1000">
        <annotation>
          <rdf:RDF xmlns:rdf="http://www.w3.org/1999/02/22-rdf-syntax-ns#" xmlns:dcterms="http://purl.org/dc/terms/" xmlns:vCard="http://www.w3.org/2001/vcard-rdf/3.0#" xmlns:vCard4="http://www.w3.org/2006/vcard/ns#" xmlns:bqbiol="http://biomodels.net/biology-qualifiers/" xmlns:bqmodel="http://biomodels.net/model-qualifiers/">
            <rdf:Description rdf:about="#R_HMR_6573">
              <bqbiol:is>
                <rdf:Bag>
                  <rdf:li rdf:resource="http://identifiers.org/ec-code/:2.7.1.151"/>
                </rdf:Bag>
              </bqbiol:is>
            </rdf:Description>
          </rdf:RDF>
        </annotation>
        <listOfReactants>
          <speciesReference species="M_m01371c" stoichiometry="1" constant="true"/>
          <speciesReference species="M_m01718c" stoichiometry="1" constant="true"/>
        </listOfReactants>
        <listOfProducts>
          <speciesReference species="M_m00525c" stoichiometry="1" constant="true"/>
          <speciesReference species="M_m01285c" stoichiometry="1" constant="true"/>
        </listOfProducts>
        <fbc:geneProductAssociation>
          <fbc:geneProductRef fbc:geneProduct="ENSG00000151151"/>
        </fbc:geneProductAssociation>
      </reaction>
      <reaction metaid="R_HMR_6574" sboTerm="SBO:0000176" id="R_HMR_6574" name="HMR_6574" reversible="false" fast="false" compartment="c" fbc:lowerFluxBound="FB2N0" fbc:upperFluxBound="FB3N1000">
        <annotation>
          <rdf:RDF xmlns:rdf="http://www.w3.org/1999/02/22-rdf-syntax-ns#" xmlns:dcterms="http://purl.org/dc/terms/" xmlns:vCard="http://www.w3.org/2001/vcard-rdf/3.0#" xmlns:vCard4="http://www.w3.org/2006/vcard/ns#" xmlns:bqbiol="http://biomodels.net/biology-qualifiers/" xmlns:bqmodel="http://biomodels.net/model-qualifiers/">
            <rdf:Description rdf:about="#R_HMR_6574">
              <bqbiol:is>
                <rdf:Bag>
                  <rdf:li rdf:resource="http://identifiers.org/ec-code/:2.7.1.151"/>
                </rdf:Bag>
              </bqbiol:is>
            </rdf:Description>
          </rdf:RDF>
        </annotation>
        <listOfReactants>
          <speciesReference species="M_m00525c" stoichiometry="1" constant="true"/>
          <speciesReference species="M_m01371c" stoichiometry="1" constant="true"/>
        </listOfReactants>
        <listOfProducts>
          <speciesReference species="M_m00521c" stoichiometry="1" constant="true"/>
          <speciesReference species="M_m01285c" stoichiometry="1" constant="true"/>
        </listOfProducts>
        <fbc:geneProductAssociation>
          <fbc:geneProductRef fbc:geneProduct="ENSG00000151151"/>
        </fbc:geneProductAssociation>
      </reaction>
      <reaction metaid="R_HMR_6575" sboTerm="SBO:0000176" id="R_HMR_6575" name="HMR_6575" reversible="true" fast="false" compartment="c" fbc:lowerFluxBound="FB1N1000" fbc:upperFluxBound="FB3N1000">
        <annotation>
          <rdf:RDF xmlns:rdf="http://www.w3.org/1999/02/22-rdf-syntax-ns#" xmlns:dcterms="http://purl.org/dc/terms/" xmlns:vCard="http://www.w3.org/2001/vcard-rdf/3.0#" xmlns:vCard4="http://www.w3.org/2006/vcard/ns#" xmlns:bqbiol="http://biomodels.net/biology-qualifiers/" xmlns:bqmodel="http://biomodels.net/model-qualifiers/">
            <rdf:Description rdf:about="#R_HMR_6575">
              <bqbiol:is>
                <rdf:Bag>
                  <rdf:li rdf:resource="http://identifiers.org/ec-code/:2.7.1.134"/>
                </rdf:Bag>
              </bqbiol:is>
            </rdf:Description>
          </rdf:RDF>
        </annotation>
        <listOfReactants>
          <speciesReference species="M_m00521c" stoichiometry="1" constant="true"/>
          <speciesReference species="M_m01285c" stoichiometry="1" constant="true"/>
        </listOfReactants>
        <listOfProducts>
          <speciesReference species="M_m00527c" stoichiometry="1" constant="true"/>
          <speciesReference species="M_m01371c" stoichiometry="1" constant="true"/>
        </listOfProducts>
        <fbc:geneProductAssociation>
          <fbc:geneProductRef fbc:geneProduct="ENSG00000100605"/>
        </fbc:geneProductAssociation>
      </reaction>
      <reaction metaid="R_HMR_6576" sboTerm="SBO:0000176" id="R_HMR_6576" name="HMR_6576" reversible="false" fast="false" compartment="c" fbc:lowerFluxBound="FB2N0" fbc:upperFluxBound="FB3N1000">
        <annotation>
          <rdf:RDF xmlns:rdf="http://www.w3.org/1999/02/22-rdf-syntax-ns#" xmlns:dcterms="http://purl.org/dc/terms/" xmlns:vCard="http://www.w3.org/2001/vcard-rdf/3.0#" xmlns:vCard4="http://www.w3.org/2006/vcard/ns#" xmlns:bqbiol="http://biomodels.net/biology-qualifiers/" xmlns:bqmodel="http://biomodels.net/model-qualifiers/">
            <rdf:Description rdf:about="#R_HMR_6576">
              <bqbiol:is>
                <rdf:Bag>
                  <rdf:li rdf:resource="http://identifiers.org/ec-code/:2.7.1.158"/>
                </rdf:Bag>
              </bqbiol:is>
            </rdf:Description>
          </rdf:RDF>
        </annotation>
        <listOfReactants>
          <speciesReference species="M_m00521c" stoichiometry="1" constant="true"/>
          <speciesReference species="M_m01371c" stoichiometry="1" constant="true"/>
        </listOfReactants>
        <listOfProducts>
          <speciesReference species="M_m01285c" stoichiometry="1" constant="true"/>
          <speciesReference species="M_m02492c" stoichiometry="1" constant="true"/>
        </listOfProducts>
        <fbc:geneProductAssociation>
          <fbc:geneProductRef fbc:geneProduct="ENSG00000127080"/>
        </fbc:geneProductAssociation>
      </reaction>
      <reaction metaid="R_HMR_6579" sboTerm="SBO:0000176" id="R_HMR_6579" name="HMR_6579" reversible="false" fast="false" compartment="c" fbc:lowerFluxBound="FB2N0" fbc:upperFluxBound="FB3N1000">
        <annotation>
          <rdf:RDF xmlns:rdf="http://www.w3.org/1999/02/22-rdf-syntax-ns#" xmlns:dcterms="http://purl.org/dc/terms/" xmlns:vCard="http://www.w3.org/2001/vcard-rdf/3.0#" xmlns:vCard4="http://www.w3.org/2006/vcard/ns#" xmlns:bqbiol="http://biomodels.net/biology-qualifiers/" xmlns:bqmodel="http://biomodels.net/model-qualifiers/">
            <rdf:Description rdf:about="#R_HMR_6579">
              <bqbiol:is>
                <rdf:Bag>
                  <rdf:li rdf:resource="http://identifiers.org/ec-code/:2.7.1.68"/>
                </rdf:Bag>
              </bqbiol:is>
            </rdf:Description>
          </rdf:RDF>
        </annotation>
        <listOfReactants>
          <speciesReference species="M_m01371c" stoichiometry="1" constant="true"/>
          <speciesReference species="M_m02750c" stoichiometry="1" constant="true"/>
        </listOfReactants>
        <listOfProducts>
          <speciesReference species="M_m00554c" stoichiometry="1" constant="true"/>
          <speciesReference species="M_m01285c" stoichiometry="1" constant="true"/>
        </listOfProducts>
        <fbc:geneProductAssociation>
          <fbc:or>
            <fbc:geneProductRef fbc:geneProduct="ENSG00000107242"/>
            <fbc:geneProductRef fbc:geneProduct="ENSG00000143398"/>
            <fbc:geneProductRef fbc:geneProduct="ENSG00000167103"/>
            <fbc:geneProductRef fbc:geneProduct="ENSG00000186111"/>
          </fbc:or>
        </fbc:geneProductAssociation>
      </reaction>
      <reaction metaid="R_HMR_6580" sboTerm="SBO:0000176" id="R_HMR_6580" name="HMR_6580" reversible="false" fast="false" compartment="g" fbc:lowerFluxBound="FB2N0" fbc:upperFluxBound="FB3N1000">
        <annotation>
          <rdf:RDF xmlns:rdf="http://www.w3.org/1999/02/22-rdf-syntax-ns#" xmlns:dcterms="http://purl.org/dc/terms/" xmlns:vCard="http://www.w3.org/2001/vcard-rdf/3.0#" xmlns:vCard4="http://www.w3.org/2006/vcard/ns#" xmlns:bqbiol="http://biomodels.net/biology-qualifiers/" xmlns:bqmodel="http://biomodels.net/model-qualifiers/">
            <rdf:Description rdf:about="#R_HMR_6580">
              <bqbiol:is>
                <rdf:Bag>
                  <rdf:li rdf:resource="http://identifiers.org/ec-code/:2.7.1.68"/>
                </rdf:Bag>
              </bqbiol:is>
            </rdf:Description>
          </rdf:RDF>
        </annotation>
        <listOfReactants>
          <speciesReference species="M_m01371g" stoichiometry="1" constant="true"/>
          <speciesReference species="M_m02750g" stoichiometry="1" constant="true"/>
        </listOfReactants>
        <listOfProducts>
          <speciesReference species="M_m00554g" stoichiometry="1" constant="true"/>
          <speciesReference species="M_m01285g" stoichiometry="1" constant="true"/>
        </listOfProducts>
        <fbc:geneProductAssociation>
          <fbc:or>
            <fbc:geneProductRef fbc:geneProduct="ENSG00000107242"/>
            <fbc:geneProductRef fbc:geneProduct="ENSG00000143398"/>
            <fbc:geneProductRef fbc:geneProduct="ENSG00000167103"/>
            <fbc:geneProductRef fbc:geneProduct="ENSG00000186111"/>
          </fbc:or>
        </fbc:geneProductAssociation>
      </reaction>
      <reaction metaid="R_HMR_6581" sboTerm="SBO:0000176" id="R_HMR_6581" name="HMR_6581" reversible="false" fast="false" compartment="r" fbc:lowerFluxBound="FB2N0" fbc:upperFluxBound="FB3N1000">
        <annotation>
          <rdf:RDF xmlns:rdf="http://www.w3.org/1999/02/22-rdf-syntax-ns#" xmlns:dcterms="http://purl.org/dc/terms/" xmlns:vCard="http://www.w3.org/2001/vcard-rdf/3.0#" xmlns:vCard4="http://www.w3.org/2006/vcard/ns#" xmlns:bqbiol="http://biomodels.net/biology-qualifiers/" xmlns:bqmodel="http://biomodels.net/model-qualifiers/">
            <rdf:Description rdf:about="#R_HMR_6581">
              <bqbiol:is>
                <rdf:Bag>
                  <rdf:li rdf:resource="http://identifiers.org/ec-code/:2.7.1.68"/>
                </rdf:Bag>
              </bqbiol:is>
            </rdf:Description>
          </rdf:RDF>
        </annotation>
        <listOfReactants>
          <speciesReference species="M_m01371r" stoichiometry="1" constant="true"/>
          <speciesReference species="M_m02750r" stoichiometry="1" constant="true"/>
        </listOfReactants>
        <listOfProducts>
          <speciesReference species="M_m00554r" stoichiometry="1" constant="true"/>
          <speciesReference species="M_m01285r" stoichiometry="1" constant="true"/>
        </listOfProducts>
        <fbc:geneProductAssociation>
          <fbc:or>
            <fbc:geneProductRef fbc:geneProduct="ENSG00000107242"/>
            <fbc:geneProductRef fbc:geneProduct="ENSG00000143398"/>
            <fbc:geneProductRef fbc:geneProduct="ENSG00000167103"/>
            <fbc:geneProductRef fbc:geneProduct="ENSG00000186111"/>
          </fbc:or>
        </fbc:geneProductAssociation>
      </reaction>
      <reaction metaid="R_HMR_6583" sboTerm="SBO:0000176" id="R_HMR_6583" name="HMR_6583" reversible="false" fast="false" compartment="c" fbc:lowerFluxBound="FB2N0" fbc:upperFluxBound="FB3N1000">
        <annotation>
          <rdf:RDF xmlns:rdf="http://www.w3.org/1999/02/22-rdf-syntax-ns#" xmlns:dcterms="http://purl.org/dc/terms/" xmlns:vCard="http://www.w3.org/2001/vcard-rdf/3.0#" xmlns:vCard4="http://www.w3.org/2006/vcard/ns#" xmlns:bqbiol="http://biomodels.net/biology-qualifiers/" xmlns:bqmodel="http://biomodels.net/model-qualifiers/">
            <rdf:Description rdf:about="#R_HMR_6583">
              <bqbiol:is>
                <rdf:Bag>
                  <rdf:li rdf:resource="http://identifiers.org/ec-code/:3.1.3.-"/>
                  <rdf:li rdf:resource="http://identifiers.org/ec-code/:3.1.3.67"/>
                </rdf:Bag>
              </bqbiol:is>
            </rdf:Description>
          </rdf:RDF>
        </annotation>
        <listOfReactants>
          <speciesReference species="M_m00554c" stoichiometry="1" constant="true"/>
          <speciesReference species="M_m02040c" stoichiometry="1" constant="true"/>
        </listOfReactants>
        <listOfProducts>
          <speciesReference species="M_m02750c" stoichiometry="1" constant="true"/>
          <speciesReference species="M_m02751c" stoichiometry="1" constant="true"/>
        </listOfProducts>
        <fbc:geneProductAssociation>
          <fbc:or>
            <fbc:geneProductRef fbc:geneProduct="ENSG00000132958"/>
            <fbc:geneProductRef fbc:geneProduct="ENSG00000171862"/>
          </fbc:or>
        </fbc:geneProductAssociation>
      </reaction>
      <reaction metaid="R_HMR_6584" sboTerm="SBO:0000176" id="R_HMR_6584" name="HMR_6584" reversible="false" fast="false" compartment="g" fbc:lowerFluxBound="FB2N0" fbc:upperFluxBound="FB3N1000">
        <annotation>
          <rdf:RDF xmlns:rdf="http://www.w3.org/1999/02/22-rdf-syntax-ns#" xmlns:dcterms="http://purl.org/dc/terms/" xmlns:vCard="http://www.w3.org/2001/vcard-rdf/3.0#" xmlns:vCard4="http://www.w3.org/2006/vcard/ns#" xmlns:bqbiol="http://biomodels.net/biology-qualifiers/" xmlns:bqmodel="http://biomodels.net/model-qualifiers/">
            <rdf:Description rdf:about="#R_HMR_6584">
              <bqbiol:is>
                <rdf:Bag>
                  <rdf:li rdf:resource="http://identifiers.org/ec-code/:3.1.3.-"/>
                  <rdf:li rdf:resource="http://identifiers.org/ec-code/:3.1.3.67"/>
                </rdf:Bag>
              </bqbiol:is>
            </rdf:Description>
          </rdf:RDF>
        </annotation>
        <listOfReactants>
          <speciesReference species="M_m00554g" stoichiometry="1" constant="true"/>
          <speciesReference species="M_m02040g" stoichiometry="1" constant="true"/>
        </listOfReactants>
        <listOfProducts>
          <speciesReference species="M_m02750g" stoichiometry="1" constant="true"/>
          <speciesReference species="M_m02751g" stoichiometry="1" constant="true"/>
        </listOfProducts>
        <fbc:geneProductAssociation>
          <fbc:or>
            <fbc:geneProductRef fbc:geneProduct="ENSG00000132958"/>
            <fbc:geneProductRef fbc:geneProduct="ENSG00000171862"/>
          </fbc:or>
        </fbc:geneProductAssociation>
      </reaction>
      <reaction metaid="R_HMR_6585" sboTerm="SBO:0000176" id="R_HMR_6585" name="HMR_6585" reversible="false" fast="false" compartment="r" fbc:lowerFluxBound="FB2N0" fbc:upperFluxBound="FB3N1000">
        <annotation>
          <rdf:RDF xmlns:rdf="http://www.w3.org/1999/02/22-rdf-syntax-ns#" xmlns:dcterms="http://purl.org/dc/terms/" xmlns:vCard="http://www.w3.org/2001/vcard-rdf/3.0#" xmlns:vCard4="http://www.w3.org/2006/vcard/ns#" xmlns:bqbiol="http://biomodels.net/biology-qualifiers/" xmlns:bqmodel="http://biomodels.net/model-qualifiers/">
            <rdf:Description rdf:about="#R_HMR_6585">
              <bqbiol:is>
                <rdf:Bag>
                  <rdf:li rdf:resource="http://identifiers.org/ec-code/:3.1.3.-"/>
                  <rdf:li rdf:resource="http://identifiers.org/ec-code/:3.1.3.67"/>
                </rdf:Bag>
              </bqbiol:is>
            </rdf:Description>
          </rdf:RDF>
        </annotation>
        <listOfReactants>
          <speciesReference species="M_m00554r" stoichiometry="1" constant="true"/>
          <speciesReference species="M_m02040r" stoichiometry="1" constant="true"/>
        </listOfReactants>
        <listOfProducts>
          <speciesReference species="M_m02750r" stoichiometry="1" constant="true"/>
          <speciesReference species="M_m02751r" stoichiometry="1" constant="true"/>
        </listOfProducts>
        <fbc:geneProductAssociation>
          <fbc:or>
            <fbc:geneProductRef fbc:geneProduct="ENSG00000132958"/>
            <fbc:geneProductRef fbc:geneProduct="ENSG00000171862"/>
          </fbc:or>
        </fbc:geneProductAssociation>
      </reaction>
      <reaction metaid="R_HMR_6587" sboTerm="SBO:0000176" id="R_HMR_6587" name="HMR_6587" reversible="false" fast="false" compartment="c" fbc:lowerFluxBound="FB2N0" fbc:upperFluxBound="FB3N1000">
        <annotation>
          <rdf:RDF xmlns:rdf="http://www.w3.org/1999/02/22-rdf-syntax-ns#" xmlns:dcterms="http://purl.org/dc/terms/" xmlns:vCard="http://www.w3.org/2001/vcard-rdf/3.0#" xmlns:vCard4="http://www.w3.org/2006/vcard/ns#" xmlns:bqbiol="http://biomodels.net/biology-qualifiers/" xmlns:bqmodel="http://biomodels.net/model-qualifiers/">
            <rdf:Description rdf:about="#R_HMR_6587">
              <bqbiol:is>
                <rdf:Bag>
                  <rdf:li rdf:resource="http://identifiers.org/ec-code/:2.7.1.137"/>
                </rdf:Bag>
              </bqbiol:is>
            </rdf:Description>
          </rdf:RDF>
        </annotation>
        <listOfReactants>
          <speciesReference species="M_m00554c" stoichiometry="1" constant="true"/>
          <speciesReference species="M_m01371c" stoichiometry="1" constant="true"/>
        </listOfReactants>
        <listOfProducts>
          <speciesReference species="M_m00555c" stoichiometry="1" constant="true"/>
          <speciesReference species="M_m01285c" stoichiometry="1" constant="true"/>
        </listOfProducts>
        <fbc:geneProductAssociation>
          <fbc:geneProductRef fbc:geneProduct="ENSG00000078142"/>
        </fbc:geneProductAssociation>
      </reaction>
      <reaction metaid="R_HMR_6591" sboTerm="SBO:0000176" id="R_HMR_6591" name="HMR_6591" reversible="false" fast="false" compartment="c" fbc:lowerFluxBound="FB2N0" fbc:upperFluxBound="FB3N1000">
        <annotation>
          <rdf:RDF xmlns:rdf="http://www.w3.org/1999/02/22-rdf-syntax-ns#" xmlns:dcterms="http://purl.org/dc/terms/" xmlns:vCard="http://www.w3.org/2001/vcard-rdf/3.0#" xmlns:vCard4="http://www.w3.org/2006/vcard/ns#" xmlns:bqbiol="http://biomodels.net/biology-qualifiers/" xmlns:bqmodel="http://biomodels.net/model-qualifiers/">
            <rdf:Description rdf:about="#R_HMR_6591">
              <bqbiol:is>
                <rdf:Bag>
                  <rdf:li rdf:resource="http://identifiers.org/ec-code/:3.1.3.-"/>
                </rdf:Bag>
              </bqbiol:is>
            </rdf:Description>
          </rdf:RDF>
        </annotation>
        <listOfReactants>
          <speciesReference species="M_m02040c" stoichiometry="1" constant="true"/>
          <speciesReference species="M_m02735c" stoichiometry="1" constant="true"/>
        </listOfReactants>
        <listOfProducts>
          <speciesReference species="M_m00554c" stoichiometry="1" constant="true"/>
          <speciesReference species="M_m02751c" stoichiometry="1" constant="true"/>
        </listOfProducts>
        <fbc:geneProductAssociation>
          <fbc:or>
            <fbc:geneProductRef fbc:geneProduct="ENSG00000003987"/>
            <fbc:geneProductRef fbc:geneProduct="ENSG00000054148"/>
            <fbc:geneProductRef fbc:geneProduct="ENSG00000063601"/>
            <fbc:geneProductRef fbc:geneProduct="ENSG00000087053"/>
            <fbc:geneProductRef fbc:geneProduct="ENSG00000102043"/>
            <fbc:geneProductRef fbc:geneProduct="ENSG00000111077"/>
            <fbc:geneProductRef fbc:geneProduct="ENSG00000111696"/>
            <fbc:geneProductRef fbc:geneProduct="ENSG00000112367"/>
            <fbc:geneProductRef fbc:geneProduct="ENSG00000117598"/>
            <fbc:geneProductRef fbc:geneProduct="ENSG00000125458"/>
            <fbc:geneProductRef fbc:geneProduct="ENSG00000126821"/>
            <fbc:geneProductRef fbc:geneProduct="ENSG00000137770"/>
            <fbc:geneProductRef fbc:geneProduct="ENSG00000139304"/>
            <fbc:geneProductRef fbc:geneProduct="ENSG00000139505"/>
            <fbc:geneProductRef fbc:geneProduct="ENSG00000144048"/>
            <fbc:geneProductRef fbc:geneProduct="ENSG00000158079"/>
            <fbc:geneProductRef fbc:geneProduct="ENSG00000160539"/>
            <fbc:geneProductRef fbc:geneProduct="ENSG00000163082"/>
            <fbc:geneProductRef fbc:geneProduct="ENSG00000163719"/>
            <fbc:geneProductRef fbc:geneProduct="ENSG00000165458"/>
            <fbc:geneProductRef fbc:geneProduct="ENSG00000165688"/>
            <fbc:geneProductRef fbc:geneProduct="ENSG00000198825"/>
            <fbc:geneProductRef fbc:geneProduct="ENSG00000205309"/>
            <fbc:geneProductRef fbc:geneProduct="ENSG00000205808"/>
            <fbc:geneProductRef fbc:geneProduct="ENSG00000211456"/>
            <fbc:geneProductRef fbc:geneProduct="ENSG00000213920"/>
          </fbc:or>
        </fbc:geneProductAssociation>
      </reaction>
      <reaction metaid="R_HMR_6592" sboTerm="SBO:0000176" id="R_HMR_6592" name="HMR_6592" reversible="false" fast="false" compartment="c" fbc:lowerFluxBound="FB2N0" fbc:upperFluxBound="FB3N1000">
        <annotation>
          <rdf:RDF xmlns:rdf="http://www.w3.org/1999/02/22-rdf-syntax-ns#" xmlns:dcterms="http://purl.org/dc/terms/" xmlns:vCard="http://www.w3.org/2001/vcard-rdf/3.0#" xmlns:vCard4="http://www.w3.org/2006/vcard/ns#" xmlns:bqbiol="http://biomodels.net/biology-qualifiers/" xmlns:bqmodel="http://biomodels.net/model-qualifiers/">
            <rdf:Description rdf:about="#R_HMR_6592">
              <bqbiol:is>
                <rdf:Bag>
                  <rdf:li rdf:resource="http://identifiers.org/ec-code/:2.7.1.68"/>
                </rdf:Bag>
              </bqbiol:is>
            </rdf:Description>
          </rdf:RDF>
        </annotation>
        <listOfReactants>
          <speciesReference species="M_m00551c" stoichiometry="1" constant="true"/>
          <speciesReference species="M_m01371c" stoichiometry="1" constant="true"/>
        </listOfReactants>
        <listOfProducts>
          <speciesReference species="M_m01285c" stoichiometry="1" constant="true"/>
          <speciesReference species="M_m02734c" stoichiometry="1" constant="true"/>
        </listOfProducts>
        <fbc:geneProductAssociation>
          <fbc:or>
            <fbc:geneProductRef fbc:geneProduct="ENSG00000107242"/>
            <fbc:geneProductRef fbc:geneProduct="ENSG00000143398"/>
            <fbc:geneProductRef fbc:geneProduct="ENSG00000167103"/>
            <fbc:geneProductRef fbc:geneProduct="ENSG00000186111"/>
          </fbc:or>
        </fbc:geneProductAssociation>
      </reaction>
      <reaction metaid="R_HMR_6595" sboTerm="SBO:0000176" id="R_HMR_6595" name="HMR_6595" reversible="false" fast="false" compartment="c" fbc:lowerFluxBound="FB2N0" fbc:upperFluxBound="FB3N1000">
        <annotation>
          <rdf:RDF xmlns:rdf="http://www.w3.org/1999/02/22-rdf-syntax-ns#" xmlns:dcterms="http://purl.org/dc/terms/" xmlns:vCard="http://www.w3.org/2001/vcard-rdf/3.0#" xmlns:vCard4="http://www.w3.org/2006/vcard/ns#" xmlns:bqbiol="http://biomodels.net/biology-qualifiers/" xmlns:bqmodel="http://biomodels.net/model-qualifiers/">
            <rdf:Description rdf:about="#R_HMR_6595">
              <bqbiol:is>
                <rdf:Bag>
                  <rdf:li rdf:resource="http://identifiers.org/ec-code/:2.7.1.68"/>
                </rdf:Bag>
              </bqbiol:is>
            </rdf:Description>
          </rdf:RDF>
        </annotation>
        <listOfReactants>
          <speciesReference species="M_m01371c" stoichiometry="1" constant="true"/>
          <speciesReference species="M_m02735c" stoichiometry="1" constant="true"/>
        </listOfReactants>
        <listOfProducts>
          <speciesReference species="M_m01285c" stoichiometry="1" constant="true"/>
          <speciesReference species="M_m02734c" stoichiometry="1" constant="true"/>
        </listOfProducts>
        <fbc:geneProductAssociation>
          <fbc:or>
            <fbc:geneProductRef fbc:geneProduct="ENSG00000107242"/>
            <fbc:geneProductRef fbc:geneProduct="ENSG00000143398"/>
            <fbc:geneProductRef fbc:geneProduct="ENSG00000167103"/>
            <fbc:geneProductRef fbc:geneProduct="ENSG00000186111"/>
          </fbc:or>
        </fbc:geneProductAssociation>
      </reaction>
      <reaction metaid="R_HMR_7652" sboTerm="SBO:0000176" id="R_HMR_7652" name="HMR_7652" reversible="false" fast="false" compartment="c" fbc:lowerFluxBound="FB2N0" fbc:upperFluxBound="FB3N1000">
        <annotation>
          <rdf:RDF xmlns:rdf="http://www.w3.org/1999/02/22-rdf-syntax-ns#" xmlns:dcterms="http://purl.org/dc/terms/" xmlns:vCard="http://www.w3.org/2001/vcard-rdf/3.0#" xmlns:vCard4="http://www.w3.org/2006/vcard/ns#" xmlns:bqbiol="http://biomodels.net/biology-qualifiers/" xmlns:bqmodel="http://biomodels.net/model-qualifiers/">
            <rdf:Description rdf:about="#R_HMR_7652">
              <bqbiol:is>
                <rdf:Bag>
                  <rdf:li rdf:resource="http://identifiers.org/ec-code/:2.7.4.21"/>
                </rdf:Bag>
              </bqbiol:is>
            </rdf:Description>
          </rdf:RDF>
        </annotation>
        <listOfReactants>
          <speciesReference species="M_m01371c" stoichiometry="1" constant="true"/>
          <speciesReference species="M_m02492c" stoichiometry="1" constant="true"/>
        </listOfReactants>
        <listOfProducts>
          <speciesReference species="M_m01133c" stoichiometry="1" constant="true"/>
          <speciesReference species="M_m01285c" stoichiometry="1" constant="true"/>
        </listOfProducts>
        <fbc:geneProductAssociation>
          <fbc:or>
            <fbc:geneProductRef fbc:geneProduct="ENSG00000068745"/>
            <fbc:geneProductRef fbc:geneProduct="ENSG00000145725"/>
            <fbc:geneProductRef fbc:geneProduct="ENSG00000161896"/>
            <fbc:geneProductRef fbc:geneProduct="ENSG00000168781"/>
            <fbc:geneProductRef fbc:geneProduct="ENSG00000176095"/>
          </fbc:or>
        </fbc:geneProductAssociation>
      </reaction>
      <reaction metaid="R_HMR_7654" sboTerm="SBO:0000176" id="R_HMR_7654" name="HMR_7654" reversible="false" fast="false" compartment="n" fbc:lowerFluxBound="FB2N0" fbc:upperFluxBound="FB3N1000">
        <listOfReactants>
          <speciesReference species="M_m01133n" stoichiometry="1" constant="true"/>
          <speciesReference species="M_m02040n" stoichiometry="1" constant="true"/>
        </listOfReactants>
        <listOfProducts>
          <speciesReference species="M_m02492n" stoichiometry="1" constant="true"/>
          <speciesReference species="M_m02751n" stoichiometry="1" constant="true"/>
        </listOfProducts>
        <fbc:geneProductAssociation>
          <fbc:or>
            <fbc:geneProductRef fbc:geneProduct="ENSG00000068745"/>
            <fbc:geneProductRef fbc:geneProduct="ENSG00000145725"/>
            <fbc:geneProductRef fbc:geneProduct="ENSG00000161896"/>
            <fbc:geneProductRef fbc:geneProduct="ENSG00000168781"/>
            <fbc:geneProductRef fbc:geneProduct="ENSG00000176095"/>
          </fbc:or>
        </fbc:geneProductAssociation>
      </reaction>
      <reaction metaid="R_HMR_7655" sboTerm="SBO:0000176" id="R_HMR_7655" name="HMR_7655" reversible="false" fast="false" compartment="c" fbc:lowerFluxBound="FB2N0" fbc:upperFluxBound="FB3N1000">
        <annotation>
          <rdf:RDF xmlns:rdf="http://www.w3.org/1999/02/22-rdf-syntax-ns#" xmlns:dcterms="http://purl.org/dc/terms/" xmlns:vCard="http://www.w3.org/2001/vcard-rdf/3.0#" xmlns:vCard4="http://www.w3.org/2006/vcard/ns#" xmlns:bqbiol="http://biomodels.net/biology-qualifiers/" xmlns:bqmodel="http://biomodels.net/model-qualifiers/">
            <rdf:Description rdf:about="#R_HMR_7655">
              <bqbiol:is>
                <rdf:Bag>
                  <rdf:li rdf:resource="http://identifiers.org/ec-code/:3.6.1.52"/>
                </rdf:Bag>
              </bqbiol:is>
            </rdf:Description>
          </rdf:RDF>
        </annotation>
        <listOfReactants>
          <speciesReference species="M_m01133c" stoichiometry="1" constant="true"/>
          <speciesReference species="M_m02040c" stoichiometry="1" constant="true"/>
        </listOfReactants>
        <listOfProducts>
          <speciesReference species="M_m02492c" stoichiometry="1" constant="true"/>
          <speciesReference species="M_m02751c" stoichiometry="1" constant="true"/>
        </listOfProducts>
        <fbc:geneProductAssociation>
          <fbc:or>
            <fbc:geneProductRef fbc:geneProduct="ENSG00000122824"/>
            <fbc:geneProductRef fbc:geneProduct="ENSG00000173598"/>
            <fbc:geneProductRef fbc:geneProduct="ENSG00000196368"/>
            <fbc:geneProductRef fbc:geneProduct="ENSG00000272325"/>
          </fbc:or>
        </fbc:geneProductAssociation>
      </reaction>
      <reaction metaid="R_HMR_7656" sboTerm="SBO:0000176" id="R_HMR_7656" name="HMR_7656" reversible="false" fast="false" compartment="c" fbc:lowerFluxBound="FB2N0" fbc:upperFluxBound="FB3N1000">
        <annotation>
          <rdf:RDF xmlns:rdf="http://www.w3.org/1999/02/22-rdf-syntax-ns#" xmlns:dcterms="http://purl.org/dc/terms/" xmlns:vCard="http://www.w3.org/2001/vcard-rdf/3.0#" xmlns:vCard4="http://www.w3.org/2006/vcard/ns#" xmlns:bqbiol="http://biomodels.net/biology-qualifiers/" xmlns:bqmodel="http://biomodels.net/model-qualifiers/">
            <rdf:Description rdf:about="#R_HMR_7656">
              <bqbiol:is>
                <rdf:Bag>
                  <rdf:li rdf:resource="http://identifiers.org/ec-code/:2.7.4.24"/>
                </rdf:Bag>
              </bqbiol:is>
            </rdf:Description>
          </rdf:RDF>
        </annotation>
        <listOfReactants>
          <speciesReference species="M_m01133c" stoichiometry="1" constant="true"/>
          <speciesReference species="M_m01371c" stoichiometry="1" constant="true"/>
        </listOfReactants>
        <listOfProducts>
          <speciesReference species="M_m00531c" stoichiometry="1" constant="true"/>
          <speciesReference species="M_m01285c" stoichiometry="1" constant="true"/>
        </listOfProducts>
        <fbc:geneProductAssociation>
          <fbc:or>
            <fbc:geneProductRef fbc:geneProduct="ENSG00000145725"/>
            <fbc:geneProductRef fbc:geneProduct="ENSG00000168781"/>
          </fbc:or>
        </fbc:geneProductAssociation>
      </reaction>
      <reaction metaid="R_HMR_8813" sboTerm="SBO:0000176" id="R_HMR_8813" name="HMR_8813" reversible="false" fast="false" compartment="c" fbc:lowerFluxBound="FB2N0" fbc:upperFluxBound="FB3N1000">
        <listOfReactants>
          <speciesReference species="M_m00552c" stoichiometry="1" constant="true"/>
          <speciesReference species="M_m01371c" stoichiometry="1" constant="true"/>
        </listOfReactants>
        <listOfProducts>
          <speciesReference species="M_m00551c" stoichiometry="1" constant="true"/>
          <speciesReference species="M_m01285c" stoichiometry="1" constant="true"/>
        </listOfProducts>
        <fbc:geneProductAssociation>
          <fbc:or>
            <fbc:geneProductRef fbc:geneProduct="ENSG00000107242"/>
            <fbc:geneProductRef fbc:geneProduct="ENSG00000143398"/>
            <fbc:geneProductRef fbc:geneProduct="ENSG00000167103"/>
            <fbc:geneProductRef fbc:geneProduct="ENSG00000186111"/>
          </fbc:or>
        </fbc:geneProductAssociation>
      </reaction>
      <reaction metaid="R_HMR_8815" sboTerm="SBO:0000176" id="R_HMR_8815" name="HMR_8815" reversible="false" fast="false" compartment="c" fbc:lowerFluxBound="FB2N0" fbc:upperFluxBound="FB3N1000">
        <listOfReactants>
          <speciesReference species="M_m00552c" stoichiometry="1" constant="true"/>
          <speciesReference species="M_m01371c" stoichiometry="1" constant="true"/>
        </listOfReactants>
        <listOfProducts>
          <speciesReference species="M_m01285c" stoichiometry="1" constant="true"/>
          <speciesReference species="M_m02735c" stoichiometry="1" constant="true"/>
        </listOfProducts>
        <fbc:geneProductAssociation>
          <fbc:or>
            <fbc:geneProductRef fbc:geneProduct="ENSG00000107242"/>
            <fbc:geneProductRef fbc:geneProduct="ENSG00000143398"/>
            <fbc:geneProductRef fbc:geneProduct="ENSG00000167103"/>
            <fbc:geneProductRef fbc:geneProduct="ENSG00000186111"/>
          </fbc:or>
        </fbc:geneProductAssociation>
      </reaction>
      <reaction metaid="R_HMR_8822" sboTerm="SBO:0000176" id="R_HMR_8822" name="HMR_8822" reversible="false" fast="false" compartment="c" fbc:lowerFluxBound="FB2N0" fbc:upperFluxBound="FB3N1000">
        <listOfReactants>
          <speciesReference species="M_m00553c" stoichiometry="1" constant="true"/>
          <speciesReference species="M_m02040c" stoichiometry="1" constant="true"/>
        </listOfReactants>
        <listOfProducts>
          <speciesReference species="M_m00240c" stoichiometry="1" constant="true"/>
          <speciesReference species="M_m00526c" stoichiometry="1" constant="true"/>
        </listOfProducts>
        <fbc:geneProductAssociation>
          <fbc:or>
            <fbc:geneProductRef fbc:geneProduct="ENSG00000101333"/>
            <fbc:geneProductRef fbc:geneProduct="ENSG00000114805"/>
            <fbc:geneProductRef fbc:geneProduct="ENSG00000115556"/>
            <fbc:geneProductRef fbc:geneProduct="ENSG00000115896"/>
            <fbc:geneProductRef fbc:geneProduct="ENSG00000124181"/>
            <fbc:geneProductRef fbc:geneProduct="ENSG00000137841"/>
            <fbc:geneProductRef fbc:geneProduct="ENSG00000138193"/>
            <fbc:geneProductRef fbc:geneProduct="ENSG00000139151"/>
            <fbc:geneProductRef fbc:geneProduct="ENSG00000149527"/>
            <fbc:geneProductRef fbc:geneProduct="ENSG00000149782"/>
            <fbc:geneProductRef fbc:geneProduct="ENSG00000154822"/>
            <fbc:geneProductRef fbc:geneProduct="ENSG00000161714"/>
            <fbc:geneProductRef fbc:geneProduct="ENSG00000182621"/>
            <fbc:geneProductRef fbc:geneProduct="ENSG00000187091"/>
            <fbc:geneProductRef fbc:geneProduct="ENSG00000197943"/>
            <fbc:geneProductRef fbc:geneProduct="ENSG00000240891"/>
          </fbc:or>
        </fbc:geneProductAssociation>
      </reaction>
      <reaction metaid="R_HMR_8824" sboTerm="SBO:0000176" id="R_HMR_8824" name="HMR_8824" reversible="false" fast="false" compartment="c" fbc:lowerFluxBound="FB2N0" fbc:upperFluxBound="FB3N1000">
        <listOfReactants>
          <speciesReference species="M_m00554c" stoichiometry="1" constant="true"/>
          <speciesReference species="M_m01371c" stoichiometry="1" constant="true"/>
        </listOfReactants>
        <listOfProducts>
          <speciesReference species="M_m01285c" stoichiometry="1" constant="true"/>
          <speciesReference species="M_m02735c" stoichiometry="1" constant="true"/>
        </listOfProducts>
        <fbc:geneProductAssociation>
          <fbc:geneProductRef fbc:geneProduct="ENSG00000078142"/>
        </fbc:geneProductAssociation>
      </reaction>
      <reaction metaid="R_HMR_6588" sboTerm="SBO:0000176" id="R_HMR_6588" name="HMR_6588" reversible="false" fast="false" compartment="g" fbc:lowerFluxBound="FB2N0" fbc:upperFluxBound="FB3N1000">
        <annotation>
          <rdf:RDF xmlns:rdf="http://www.w3.org/1999/02/22-rdf-syntax-ns#" xmlns:dcterms="http://purl.org/dc/terms/" xmlns:vCard="http://www.w3.org/2001/vcard-rdf/3.0#" xmlns:vCard4="http://www.w3.org/2006/vcard/ns#" xmlns:bqbiol="http://biomodels.net/biology-qualifiers/" xmlns:bqmodel="http://biomodels.net/model-qualifiers/">
            <rdf:Description rdf:about="#R_HMR_6588">
              <bqbiol:is>
                <rdf:Bag>
                  <rdf:li rdf:resource="http://identifiers.org/ec-code/:2.7.1.137"/>
                </rdf:Bag>
              </bqbiol:is>
            </rdf:Description>
          </rdf:RDF>
        </annotation>
        <listOfReactants>
          <speciesReference species="M_m00554g" stoichiometry="1" constant="true"/>
          <speciesReference species="M_m01371g" stoichiometry="1" constant="true"/>
        </listOfReactants>
        <listOfProducts>
          <speciesReference species="M_m00555g" stoichiometry="1" constant="true"/>
          <speciesReference species="M_m01285g" stoichiometry="1" constant="true"/>
        </listOfProducts>
        <fbc:geneProductAssociation>
          <fbc:geneProductRef fbc:geneProduct="ENSG00000078142"/>
        </fbc:geneProductAssociation>
      </reaction>
      <reaction metaid="R_HMR_6589" sboTerm="SBO:0000176" id="R_HMR_6589" name="HMR_6589" reversible="false" fast="false" compartment="r" fbc:lowerFluxBound="FB2N0" fbc:upperFluxBound="FB3N1000">
        <annotation>
          <rdf:RDF xmlns:rdf="http://www.w3.org/1999/02/22-rdf-syntax-ns#" xmlns:dcterms="http://purl.org/dc/terms/" xmlns:vCard="http://www.w3.org/2001/vcard-rdf/3.0#" xmlns:vCard4="http://www.w3.org/2006/vcard/ns#" xmlns:bqbiol="http://biomodels.net/biology-qualifiers/" xmlns:bqmodel="http://biomodels.net/model-qualifiers/">
            <rdf:Description rdf:about="#R_HMR_6589">
              <bqbiol:is>
                <rdf:Bag>
                  <rdf:li rdf:resource="http://identifiers.org/ec-code/:2.7.1.137"/>
                </rdf:Bag>
              </bqbiol:is>
            </rdf:Description>
          </rdf:RDF>
        </annotation>
        <listOfReactants>
          <speciesReference species="M_m00554r" stoichiometry="1" constant="true"/>
          <speciesReference species="M_m01371r" stoichiometry="1" constant="true"/>
        </listOfReactants>
        <listOfProducts>
          <speciesReference species="M_m00555r" stoichiometry="1" constant="true"/>
          <speciesReference species="M_m01285r" stoichiometry="1" constant="true"/>
        </listOfProducts>
        <fbc:geneProductAssociation>
          <fbc:geneProductRef fbc:geneProduct="ENSG00000078142"/>
        </fbc:geneProductAssociation>
      </reaction>
      <reaction metaid="R_HMR_8832" sboTerm="SBO:0000176" id="R_HMR_8832" name="HMR_8832" reversible="false" fast="false" compartment="c" fbc:lowerFluxBound="FB2N0" fbc:upperFluxBound="FB3N1000">
        <listOfReactants>
          <speciesReference species="M_m02040c" stoichiometry="1" constant="true"/>
          <speciesReference species="M_m02750c" stoichiometry="1" constant="true"/>
        </listOfReactants>
        <listOfProducts>
          <speciesReference species="M_m00240c" stoichiometry="1" constant="true"/>
          <speciesReference species="M_m02173c" stoichiometry="1" constant="true"/>
        </listOfProducts>
        <fbc:geneProductAssociation>
          <fbc:or>
            <fbc:geneProductRef fbc:geneProduct="ENSG00000101333"/>
            <fbc:geneProductRef fbc:geneProduct="ENSG00000114805"/>
            <fbc:geneProductRef fbc:geneProduct="ENSG00000115556"/>
            <fbc:geneProductRef fbc:geneProduct="ENSG00000115896"/>
            <fbc:geneProductRef fbc:geneProduct="ENSG00000124181"/>
            <fbc:geneProductRef fbc:geneProduct="ENSG00000137841"/>
            <fbc:geneProductRef fbc:geneProduct="ENSG00000138193"/>
            <fbc:geneProductRef fbc:geneProduct="ENSG00000139151"/>
            <fbc:geneProductRef fbc:geneProduct="ENSG00000149527"/>
            <fbc:geneProductRef fbc:geneProduct="ENSG00000149782"/>
            <fbc:geneProductRef fbc:geneProduct="ENSG00000154822"/>
            <fbc:geneProductRef fbc:geneProduct="ENSG00000161714"/>
            <fbc:geneProductRef fbc:geneProduct="ENSG00000182621"/>
            <fbc:geneProductRef fbc:geneProduct="ENSG00000187091"/>
            <fbc:geneProductRef fbc:geneProduct="ENSG00000197943"/>
            <fbc:geneProductRef fbc:geneProduct="ENSG00000240891"/>
          </fbc:or>
        </fbc:geneProductAssociation>
      </reaction>
      <reaction metaid="R_HMR_8835" sboTerm="SBO:0000176" id="R_HMR_8835" name="HMR_8835" reversible="false" fast="false" compartment="c" fbc:lowerFluxBound="FB2N0" fbc:upperFluxBound="FB3N1000">
        <listOfReactants>
          <speciesReference species="M_m00531c" stoichiometry="1" constant="true"/>
          <speciesReference species="M_m02040c" stoichiometry="2" constant="true"/>
        </listOfReactants>
        <listOfProducts>
          <speciesReference species="M_m00521c" stoichiometry="1" constant="true"/>
          <speciesReference species="M_m02751c" stoichiometry="1" constant="true"/>
          <speciesReference species="M_m02759c" stoichiometry="1" constant="true"/>
        </listOfProducts>
        <fbc:geneProductAssociation>
          <fbc:or>
            <fbc:geneProductRef fbc:geneProduct="ENSG00000068745"/>
            <fbc:geneProductRef fbc:geneProduct="ENSG00000145725"/>
            <fbc:geneProductRef fbc:geneProduct="ENSG00000161896"/>
            <fbc:geneProductRef fbc:geneProduct="ENSG00000168781"/>
            <fbc:geneProductRef fbc:geneProduct="ENSG00000176095"/>
          </fbc:or>
        </fbc:geneProductAssociation>
      </reaction>
      <reaction metaid="R_HMR_3923" sboTerm="SBO:0000176" id="R_HMR_3923" name="HMR_3923" reversible="false" fast="false" compartment="m" fbc:lowerFluxBound="FB2N0" fbc:upperFluxBound="FB3N1000">
        <annotation>
          <rdf:RDF xmlns:rdf="http://www.w3.org/1999/02/22-rdf-syntax-ns#" xmlns:dcterms="http://purl.org/dc/terms/" xmlns:vCard="http://www.w3.org/2001/vcard-rdf/3.0#" xmlns:vCard4="http://www.w3.org/2006/vcard/ns#" xmlns:bqbiol="http://biomodels.net/biology-qualifiers/" xmlns:bqmodel="http://biomodels.net/model-qualifiers/">
            <rdf:Description rdf:about="#R_HMR_3923">
              <bqbiol:is>
                <rdf:Bag>
                  <rdf:li rdf:resource="http://identifiers.org/ec-code/:2.1.2.10"/>
                </rdf:Bag>
              </bqbiol:is>
            </rdf:Description>
          </rdf:RDF>
        </annotation>
        <listOfReactants>
          <speciesReference species="M_m01986m" stoichiometry="1" constant="true"/>
          <speciesReference species="M_m02552m" stoichiometry="1" constant="true"/>
          <speciesReference species="M_m02980m" stoichiometry="1" constant="true"/>
        </listOfReactants>
        <listOfProducts>
          <speciesReference species="M_m01045m" stoichiometry="1" constant="true"/>
          <speciesReference species="M_m01596m" stoichiometry="1" constant="true"/>
          <speciesReference species="M_m02039m" stoichiometry="1" constant="true"/>
          <speciesReference species="M_m02553m" stoichiometry="1" constant="true"/>
          <speciesReference species="M_m02578m" stoichiometry="1" constant="true"/>
        </listOfProducts>
        <fbc:geneProductAssociation>
          <fbc:or>
            <fbc:geneProductRef fbc:geneProduct="ENSG00000091140"/>
            <fbc:geneProductRef fbc:geneProduct="ENSG00000140905"/>
            <fbc:geneProductRef fbc:geneProduct="ENSG00000145020"/>
            <fbc:geneProductRef fbc:geneProduct="ENSG00000178445"/>
          </fbc:or>
        </fbc:geneProductAssociation>
      </reaction>
      <reaction metaid="R_HMR_3929" sboTerm="SBO:0000176" id="R_HMR_3929" name="HMR_3929" reversible="true" fast="false" compartment="c" fbc:lowerFluxBound="FB1N1000" fbc:upperFluxBound="FB3N1000">
        <annotation>
          <rdf:RDF xmlns:rdf="http://www.w3.org/1999/02/22-rdf-syntax-ns#" xmlns:dcterms="http://purl.org/dc/terms/" xmlns:vCard="http://www.w3.org/2001/vcard-rdf/3.0#" xmlns:vCard4="http://www.w3.org/2006/vcard/ns#" xmlns:bqbiol="http://biomodels.net/biology-qualifiers/" xmlns:bqmodel="http://biomodels.net/model-qualifiers/">
            <rdf:Description rdf:about="#R_HMR_3929">
              <bqbiol:is>
                <rdf:Bag>
                  <rdf:li rdf:resource="http://identifiers.org/ec-code/:4.3.1.4"/>
                </rdf:Bag>
              </bqbiol:is>
            </rdf:Description>
          </rdf:RDF>
        </annotation>
        <listOfReactants>
          <speciesReference species="M_m01044c" stoichiometry="1" constant="true"/>
          <speciesReference species="M_m02578c" stoichiometry="1" constant="true"/>
        </listOfReactants>
        <listOfProducts>
          <speciesReference species="M_m01099c" stoichiometry="1" constant="true"/>
          <speciesReference species="M_m02039c" stoichiometry="1" constant="true"/>
        </listOfProducts>
        <fbc:geneProductAssociation>
          <fbc:geneProductRef fbc:geneProduct="ENSG00000160282"/>
        </fbc:geneProductAssociation>
      </reaction>
      <reaction metaid="R_HMR_3972" sboTerm="SBO:0000176" id="R_HMR_3972" name="HMR_3972" reversible="false" fast="false" compartment="c" fbc:lowerFluxBound="FB2N0" fbc:upperFluxBound="FB3N1000">
        <listOfReactants>
          <speciesReference species="M_m01831c" stoichiometry="1" constant="true"/>
          <speciesReference species="M_m02980c" stoichiometry="1" constant="true"/>
        </listOfReactants>
        <listOfProducts>
          <speciesReference species="M_m01045c" stoichiometry="1" constant="true"/>
          <speciesReference species="M_m02040c" stoichiometry="1" constant="true"/>
        </listOfProducts>
      </reaction>
      <reaction metaid="R_HMR_4333" sboTerm="SBO:0000176" id="R_HMR_4333" name="HMR_4333" reversible="false" fast="false" compartment="c" fbc:lowerFluxBound="FB2N0" fbc:upperFluxBound="FB3N1000">
        <annotation>
          <rdf:RDF xmlns:rdf="http://www.w3.org/1999/02/22-rdf-syntax-ns#" xmlns:dcterms="http://purl.org/dc/terms/" xmlns:vCard="http://www.w3.org/2001/vcard-rdf/3.0#" xmlns:vCard4="http://www.w3.org/2006/vcard/ns#" xmlns:bqbiol="http://biomodels.net/biology-qualifiers/" xmlns:bqmodel="http://biomodels.net/model-qualifiers/">
            <rdf:Description rdf:about="#R_HMR_4333">
              <bqbiol:is>
                <rdf:Bag>
                  <rdf:li rdf:resource="http://identifiers.org/ec-code/:1.5.1.3"/>
                </rdf:Bag>
              </bqbiol:is>
            </rdf:Description>
          </rdf:RDF>
        </annotation>
        <listOfReactants>
          <speciesReference species="M_m01700c" stoichiometry="1" constant="true"/>
          <speciesReference species="M_m02039c" stoichiometry="1" constant="true"/>
          <speciesReference species="M_m02555c" stoichiometry="1" constant="true"/>
        </listOfReactants>
        <listOfProducts>
          <speciesReference species="M_m02554c" stoichiometry="1" constant="true"/>
          <speciesReference species="M_m02980c" stoichiometry="1" constant="true"/>
        </listOfProducts>
        <fbc:geneProductAssociation>
          <fbc:or>
            <fbc:geneProductRef fbc:geneProduct="ENSG00000178700"/>
            <fbc:geneProductRef fbc:geneProduct="ENSG00000228716"/>
          </fbc:or>
        </fbc:geneProductAssociation>
      </reaction>
      <reaction metaid="R_HMR_4335" sboTerm="SBO:0000176" id="R_HMR_4335" name="HMR_4335" reversible="false" fast="false" compartment="m" fbc:lowerFluxBound="FB2N0" fbc:upperFluxBound="FB3N1000">
        <annotation>
          <rdf:RDF xmlns:rdf="http://www.w3.org/1999/02/22-rdf-syntax-ns#" xmlns:dcterms="http://purl.org/dc/terms/" xmlns:vCard="http://www.w3.org/2001/vcard-rdf/3.0#" xmlns:vCard4="http://www.w3.org/2006/vcard/ns#" xmlns:bqbiol="http://biomodels.net/biology-qualifiers/" xmlns:bqmodel="http://biomodels.net/model-qualifiers/">
            <rdf:Description rdf:about="#R_HMR_4335">
              <bqbiol:is>
                <rdf:Bag>
                  <rdf:li rdf:resource="http://identifiers.org/ec-code/:1.5.1.3"/>
                </rdf:Bag>
              </bqbiol:is>
            </rdf:Description>
          </rdf:RDF>
        </annotation>
        <listOfReactants>
          <speciesReference species="M_m01700m" stoichiometry="1" constant="true"/>
          <speciesReference species="M_m02039m" stoichiometry="1" constant="true"/>
          <speciesReference species="M_m02555m" stoichiometry="1" constant="true"/>
        </listOfReactants>
        <listOfProducts>
          <speciesReference species="M_m02554m" stoichiometry="1" constant="true"/>
          <speciesReference species="M_m02980m" stoichiometry="1" constant="true"/>
        </listOfProducts>
        <fbc:geneProductAssociation>
          <fbc:or>
            <fbc:geneProductRef fbc:geneProduct="ENSG00000178700"/>
            <fbc:geneProductRef fbc:geneProduct="ENSG00000228716"/>
          </fbc:or>
        </fbc:geneProductAssociation>
      </reaction>
      <reaction metaid="R_HMR_4336" sboTerm="SBO:0000176" id="R_HMR_4336" name="HMR_4336" reversible="false" fast="false" compartment="c" fbc:lowerFluxBound="FB2N0" fbc:upperFluxBound="FB3N1000">
        <annotation>
          <rdf:RDF xmlns:rdf="http://www.w3.org/1999/02/22-rdf-syntax-ns#" xmlns:dcterms="http://purl.org/dc/terms/" xmlns:vCard="http://www.w3.org/2001/vcard-rdf/3.0#" xmlns:vCard4="http://www.w3.org/2006/vcard/ns#" xmlns:bqbiol="http://biomodels.net/biology-qualifiers/" xmlns:bqmodel="http://biomodels.net/model-qualifiers/">
            <rdf:Description rdf:about="#R_HMR_4336">
              <bqbiol:is>
                <rdf:Bag>
                  <rdf:li rdf:resource="http://identifiers.org/ec-code/:1.5.1.6"/>
                </rdf:Bag>
              </bqbiol:is>
            </rdf:Description>
          </rdf:RDF>
        </annotation>
        <listOfReactants>
          <speciesReference species="M_m00266c" stoichiometry="1" constant="true"/>
          <speciesReference species="M_m02040c" stoichiometry="1" constant="true"/>
          <speciesReference species="M_m02554c" stoichiometry="1" constant="true"/>
        </listOfReactants>
        <listOfProducts>
          <speciesReference species="M_m01596c" stoichiometry="1" constant="true"/>
          <speciesReference species="M_m02039c" stoichiometry="1" constant="true"/>
          <speciesReference species="M_m02555c" stoichiometry="1" constant="true"/>
          <speciesReference species="M_m02980c" stoichiometry="1" constant="true"/>
        </listOfProducts>
        <fbc:geneProductAssociation>
          <fbc:or>
            <fbc:geneProductRef fbc:geneProduct="ENSG00000136010"/>
            <fbc:geneProductRef fbc:geneProduct="ENSG00000144908"/>
          </fbc:or>
        </fbc:geneProductAssociation>
      </reaction>
      <reaction metaid="R_HMR_4338" sboTerm="SBO:0000176" id="R_HMR_4338" name="HMR_4338" reversible="false" fast="false" compartment="c" fbc:lowerFluxBound="FB2N0" fbc:upperFluxBound="FB3N1000">
        <annotation>
          <rdf:RDF xmlns:rdf="http://www.w3.org/1999/02/22-rdf-syntax-ns#" xmlns:dcterms="http://purl.org/dc/terms/" xmlns:vCard="http://www.w3.org/2001/vcard-rdf/3.0#" xmlns:vCard4="http://www.w3.org/2006/vcard/ns#" xmlns:bqbiol="http://biomodels.net/biology-qualifiers/" xmlns:bqmodel="http://biomodels.net/model-qualifiers/">
            <rdf:Description rdf:about="#R_HMR_4338">
              <bqbiol:is>
                <rdf:Bag>
                  <rdf:li rdf:resource="http://identifiers.org/ec-code/:3.5.4.9"/>
                  <rdf:li rdf:resource="http://identifiers.org/ec-code/:6.3.4.3"/>
                </rdf:Bag>
              </bqbiol:is>
            </rdf:Description>
          </rdf:RDF>
        </annotation>
        <listOfReactants>
          <speciesReference species="M_m01371c" stoichiometry="1" constant="true"/>
          <speciesReference species="M_m01833c" stoichiometry="1" constant="true"/>
          <speciesReference species="M_m02980c" stoichiometry="1" constant="true"/>
        </listOfReactants>
        <listOfProducts>
          <speciesReference species="M_m00266c" stoichiometry="1" constant="true"/>
          <speciesReference species="M_m01285c" stoichiometry="1" constant="true"/>
          <speciesReference species="M_m02751c" stoichiometry="1" constant="true"/>
        </listOfProducts>
        <fbc:geneProductAssociation>
          <fbc:geneProductRef fbc:geneProduct="ENSG00000100714"/>
        </fbc:geneProductAssociation>
      </reaction>
      <reaction metaid="R_HMR_4340" sboTerm="SBO:0000176" id="R_HMR_4340" name="HMR_4340" reversible="false" fast="false" compartment="m" fbc:lowerFluxBound="FB2N0" fbc:upperFluxBound="FB3N1000">
        <annotation>
          <rdf:RDF xmlns:rdf="http://www.w3.org/1999/02/22-rdf-syntax-ns#" xmlns:dcterms="http://purl.org/dc/terms/" xmlns:vCard="http://www.w3.org/2001/vcard-rdf/3.0#" xmlns:vCard4="http://www.w3.org/2006/vcard/ns#" xmlns:bqbiol="http://biomodels.net/biology-qualifiers/" xmlns:bqmodel="http://biomodels.net/model-qualifiers/">
            <rdf:Description rdf:about="#R_HMR_4340">
              <bqbiol:is>
                <rdf:Bag>
                  <rdf:li rdf:resource="http://identifiers.org/ec-code/:3.5.4.9"/>
                  <rdf:li rdf:resource="http://identifiers.org/ec-code/:6.3.4.3"/>
                </rdf:Bag>
              </bqbiol:is>
            </rdf:Description>
          </rdf:RDF>
        </annotation>
        <listOfReactants>
          <speciesReference species="M_m01371m" stoichiometry="1" constant="true"/>
          <speciesReference species="M_m01833m" stoichiometry="1" constant="true"/>
          <speciesReference species="M_m02980m" stoichiometry="1" constant="true"/>
        </listOfReactants>
        <listOfProducts>
          <speciesReference species="M_m00266m" stoichiometry="1" constant="true"/>
          <speciesReference species="M_m01285m" stoichiometry="1" constant="true"/>
          <speciesReference species="M_m02751m" stoichiometry="1" constant="true"/>
        </listOfProducts>
        <fbc:geneProductAssociation>
          <fbc:or>
            <fbc:geneProductRef fbc:geneProduct="ENSG00000065911"/>
            <fbc:geneProductRef fbc:geneProduct="ENSG00000120254"/>
            <fbc:geneProductRef fbc:geneProduct="ENSG00000163738"/>
          </fbc:or>
        </fbc:geneProductAssociation>
      </reaction>
      <reaction metaid="R_HMR_4440" sboTerm="SBO:0000176" id="R_HMR_4440" name="HMR_4440" reversible="false" fast="false" compartment="m" fbc:lowerFluxBound="FB2N0" fbc:upperFluxBound="FB3N1000">
        <annotation>
          <rdf:RDF xmlns:rdf="http://www.w3.org/1999/02/22-rdf-syntax-ns#" xmlns:dcterms="http://purl.org/dc/terms/" xmlns:vCard="http://www.w3.org/2001/vcard-rdf/3.0#" xmlns:vCard4="http://www.w3.org/2006/vcard/ns#" xmlns:bqbiol="http://biomodels.net/biology-qualifiers/" xmlns:bqmodel="http://biomodels.net/model-qualifiers/">
            <rdf:Description rdf:about="#R_HMR_4440">
              <bqbiol:is>
                <rdf:Bag>
                  <rdf:li rdf:resource="http://identifiers.org/ec-code/:1.5.1.15"/>
                </rdf:Bag>
              </bqbiol:is>
            </rdf:Description>
          </rdf:RDF>
        </annotation>
        <listOfReactants>
          <speciesReference species="M_m01045m" stoichiometry="1" constant="true"/>
          <speciesReference species="M_m02552m" stoichiometry="1" constant="true"/>
        </listOfReactants>
        <listOfProducts>
          <speciesReference species="M_m01044m" stoichiometry="1" constant="true"/>
          <speciesReference species="M_m02553m" stoichiometry="1" constant="true"/>
        </listOfProducts>
        <fbc:geneProductAssociation>
          <fbc:or>
            <fbc:geneProductRef fbc:geneProduct="ENSG00000065911"/>
            <fbc:geneProductRef fbc:geneProduct="ENSG00000105618"/>
            <fbc:geneProductRef fbc:geneProduct="ENSG00000163738"/>
          </fbc:or>
        </fbc:geneProductAssociation>
      </reaction>
      <reaction metaid="R_HMR_4442" sboTerm="SBO:0000176" id="R_HMR_4442" name="HMR_4442" reversible="true" fast="false" compartment="c" fbc:lowerFluxBound="FB1N1000" fbc:upperFluxBound="FB3N1000">
        <annotation>
          <rdf:RDF xmlns:rdf="http://www.w3.org/1999/02/22-rdf-syntax-ns#" xmlns:dcterms="http://purl.org/dc/terms/" xmlns:vCard="http://www.w3.org/2001/vcard-rdf/3.0#" xmlns:vCard4="http://www.w3.org/2006/vcard/ns#" xmlns:bqbiol="http://biomodels.net/biology-qualifiers/" xmlns:bqmodel="http://biomodels.net/model-qualifiers/">
            <rdf:Description rdf:about="#R_HMR_4442">
              <bqbiol:is>
                <rdf:Bag>
                  <rdf:li rdf:resource="http://identifiers.org/ec-code/:1.5.1.5"/>
                </rdf:Bag>
              </bqbiol:is>
            </rdf:Description>
          </rdf:RDF>
        </annotation>
        <listOfReactants>
          <speciesReference species="M_m01044c" stoichiometry="1" constant="true"/>
          <speciesReference species="M_m02555c" stoichiometry="1" constant="true"/>
        </listOfReactants>
        <listOfProducts>
          <speciesReference species="M_m01045c" stoichiometry="1" constant="true"/>
          <speciesReference species="M_m02554c" stoichiometry="1" constant="true"/>
        </listOfProducts>
        <fbc:geneProductAssociation>
          <fbc:geneProductRef fbc:geneProduct="ENSG00000100714"/>
        </fbc:geneProductAssociation>
      </reaction>
      <reaction metaid="R_HMR_4446" sboTerm="SBO:0000176" id="R_HMR_4446" name="HMR_4446" reversible="false" fast="false" compartment="c" fbc:lowerFluxBound="FB2N0" fbc:upperFluxBound="FB3N1000">
        <annotation>
          <rdf:RDF xmlns:rdf="http://www.w3.org/1999/02/22-rdf-syntax-ns#" xmlns:dcterms="http://purl.org/dc/terms/" xmlns:vCard="http://www.w3.org/2001/vcard-rdf/3.0#" xmlns:vCard4="http://www.w3.org/2006/vcard/ns#" xmlns:bqbiol="http://biomodels.net/biology-qualifiers/" xmlns:bqmodel="http://biomodels.net/model-qualifiers/">
            <rdf:Description rdf:about="#R_HMR_4446">
              <bqbiol:is>
                <rdf:Bag>
                  <rdf:li rdf:resource="http://identifiers.org/ec-code/:1.5.1.20"/>
                </rdf:Bag>
              </bqbiol:is>
            </rdf:Description>
          </rdf:RDF>
        </annotation>
        <listOfReactants>
          <speciesReference species="M_m01045c" stoichiometry="1" constant="true"/>
          <speciesReference species="M_m02039c" stoichiometry="1" constant="true"/>
          <speciesReference species="M_m02555c" stoichiometry="1" constant="true"/>
        </listOfReactants>
        <listOfProducts>
          <speciesReference species="M_m01115c" stoichiometry="1" constant="true"/>
          <speciesReference species="M_m02554c" stoichiometry="1" constant="true"/>
        </listOfProducts>
        <fbc:geneProductAssociation>
          <fbc:geneProductRef fbc:geneProduct="ENSG00000177000"/>
        </fbc:geneProductAssociation>
      </reaction>
      <reaction metaid="R_HMR_4503" sboTerm="SBO:0000176" id="R_HMR_4503" name="HMR_4503" reversible="true" fast="false" compartment="c" fbc:lowerFluxBound="FB1N1000" fbc:upperFluxBound="FB3N1000">
        <annotation>
          <rdf:RDF xmlns:rdf="http://www.w3.org/1999/02/22-rdf-syntax-ns#" xmlns:dcterms="http://purl.org/dc/terms/" xmlns:vCard="http://www.w3.org/2001/vcard-rdf/3.0#" xmlns:vCard4="http://www.w3.org/2006/vcard/ns#" xmlns:bqbiol="http://biomodels.net/biology-qualifiers/" xmlns:bqmodel="http://biomodels.net/model-qualifiers/">
            <rdf:Description rdf:about="#R_HMR_4503">
              <bqbiol:is>
                <rdf:Bag>
                  <rdf:li rdf:resource="http://identifiers.org/ec-code/:3.5.4.9"/>
                </rdf:Bag>
              </bqbiol:is>
            </rdf:Description>
          </rdf:RDF>
        </annotation>
        <listOfReactants>
          <speciesReference species="M_m00266c" stoichiometry="1" constant="true"/>
          <speciesReference species="M_m02039c" stoichiometry="1" constant="true"/>
        </listOfReactants>
        <listOfProducts>
          <speciesReference species="M_m01044c" stoichiometry="1" constant="true"/>
          <speciesReference species="M_m02040c" stoichiometry="1" constant="true"/>
        </listOfProducts>
        <fbc:geneProductAssociation>
          <fbc:geneProductRef fbc:geneProduct="ENSG00000100714"/>
        </fbc:geneProductAssociation>
      </reaction>
      <reaction metaid="R_HMR_4505" sboTerm="SBO:0000176" id="R_HMR_4505" name="HMR_4505" reversible="true" fast="false" compartment="m" fbc:lowerFluxBound="FB1N1000" fbc:upperFluxBound="FB3N1000">
        <annotation>
          <rdf:RDF xmlns:rdf="http://www.w3.org/1999/02/22-rdf-syntax-ns#" xmlns:dcterms="http://purl.org/dc/terms/" xmlns:vCard="http://www.w3.org/2001/vcard-rdf/3.0#" xmlns:vCard4="http://www.w3.org/2006/vcard/ns#" xmlns:bqbiol="http://biomodels.net/biology-qualifiers/" xmlns:bqmodel="http://biomodels.net/model-qualifiers/">
            <rdf:Description rdf:about="#R_HMR_4505">
              <bqbiol:is>
                <rdf:Bag>
                  <rdf:li rdf:resource="http://identifiers.org/ec-code/:3.5.4.9"/>
                </rdf:Bag>
              </bqbiol:is>
            </rdf:Description>
          </rdf:RDF>
        </annotation>
        <listOfReactants>
          <speciesReference species="M_m00266m" stoichiometry="1" constant="true"/>
          <speciesReference species="M_m02039m" stoichiometry="1" constant="true"/>
        </listOfReactants>
        <listOfProducts>
          <speciesReference species="M_m01044m" stoichiometry="1" constant="true"/>
          <speciesReference species="M_m02040m" stoichiometry="1" constant="true"/>
        </listOfProducts>
        <fbc:geneProductAssociation>
          <fbc:or>
            <fbc:geneProductRef fbc:geneProduct="ENSG00000065911"/>
            <fbc:geneProductRef fbc:geneProduct="ENSG00000120254"/>
            <fbc:geneProductRef fbc:geneProduct="ENSG00000163738"/>
          </fbc:or>
        </fbc:geneProductAssociation>
      </reaction>
      <reaction metaid="R_HMR_4655" sboTerm="SBO:0000176" id="R_HMR_4655" name="HMR_4655" reversible="false" fast="false" compartment="c" fbc:lowerFluxBound="FB2N0" fbc:upperFluxBound="FB3N1000">
        <annotation>
          <rdf:RDF xmlns:rdf="http://www.w3.org/1999/02/22-rdf-syntax-ns#" xmlns:dcterms="http://purl.org/dc/terms/" xmlns:vCard="http://www.w3.org/2001/vcard-rdf/3.0#" xmlns:vCard4="http://www.w3.org/2006/vcard/ns#" xmlns:bqbiol="http://biomodels.net/biology-qualifiers/" xmlns:bqmodel="http://biomodels.net/model-qualifiers/">
            <rdf:Description rdf:about="#R_HMR_4655">
              <bqbiol:is>
                <rdf:Bag>
                  <rdf:li rdf:resource="http://identifiers.org/ec-code/:1.5.1.3"/>
                </rdf:Bag>
              </bqbiol:is>
            </rdf:Description>
          </rdf:RDF>
        </annotation>
        <listOfReactants>
          <speciesReference species="M_m01830c" stoichiometry="1" constant="true"/>
          <speciesReference species="M_m02039c" stoichiometry="1" constant="true"/>
          <speciesReference species="M_m02555c" stoichiometry="1" constant="true"/>
        </listOfReactants>
        <listOfProducts>
          <speciesReference species="M_m01700c" stoichiometry="1" constant="true"/>
          <speciesReference species="M_m02554c" stoichiometry="1" constant="true"/>
        </listOfProducts>
        <fbc:geneProductAssociation>
          <fbc:or>
            <fbc:geneProductRef fbc:geneProduct="ENSG00000178700"/>
            <fbc:geneProductRef fbc:geneProduct="ENSG00000228716"/>
          </fbc:or>
        </fbc:geneProductAssociation>
      </reaction>
      <reaction metaid="R_HMR_4656" sboTerm="SBO:0000176" id="R_HMR_4656" name="HMR_4656" reversible="false" fast="false" compartment="m" fbc:lowerFluxBound="FB2N0" fbc:upperFluxBound="FB3N1000">
        <annotation>
          <rdf:RDF xmlns:rdf="http://www.w3.org/1999/02/22-rdf-syntax-ns#" xmlns:dcterms="http://purl.org/dc/terms/" xmlns:vCard="http://www.w3.org/2001/vcard-rdf/3.0#" xmlns:vCard4="http://www.w3.org/2006/vcard/ns#" xmlns:bqbiol="http://biomodels.net/biology-qualifiers/" xmlns:bqmodel="http://biomodels.net/model-qualifiers/">
            <rdf:Description rdf:about="#R_HMR_4656">
              <bqbiol:is>
                <rdf:Bag>
                  <rdf:li rdf:resource="http://identifiers.org/ec-code/:1.5.1.3"/>
                </rdf:Bag>
              </bqbiol:is>
            </rdf:Description>
          </rdf:RDF>
        </annotation>
        <listOfReactants>
          <speciesReference species="M_m01830m" stoichiometry="1" constant="true"/>
          <speciesReference species="M_m02039m" stoichiometry="1" constant="true"/>
          <speciesReference species="M_m02555m" stoichiometry="1" constant="true"/>
        </listOfReactants>
        <listOfProducts>
          <speciesReference species="M_m01700m" stoichiometry="1" constant="true"/>
          <speciesReference species="M_m02554m" stoichiometry="1" constant="true"/>
        </listOfProducts>
        <fbc:geneProductAssociation>
          <fbc:or>
            <fbc:geneProductRef fbc:geneProduct="ENSG00000178700"/>
            <fbc:geneProductRef fbc:geneProduct="ENSG00000228716"/>
          </fbc:or>
        </fbc:geneProductAssociation>
      </reaction>
      <reaction metaid="R_HMR_4665" sboTerm="SBO:0000176" id="R_HMR_4665" name="HMR_4665" reversible="false" fast="false" compartment="m" fbc:lowerFluxBound="FB2N0" fbc:upperFluxBound="FB3N1000">
        <annotation>
          <rdf:RDF xmlns:rdf="http://www.w3.org/1999/02/22-rdf-syntax-ns#" xmlns:dcterms="http://purl.org/dc/terms/" xmlns:vCard="http://www.w3.org/2001/vcard-rdf/3.0#" xmlns:vCard4="http://www.w3.org/2006/vcard/ns#" xmlns:bqbiol="http://biomodels.net/biology-qualifiers/" xmlns:bqmodel="http://biomodels.net/model-qualifiers/">
            <rdf:Description rdf:about="#R_HMR_4665">
              <bqbiol:is>
                <rdf:Bag>
                  <rdf:li rdf:resource="http://identifiers.org/ec-code/:2.1.2.10"/>
                </rdf:Bag>
              </bqbiol:is>
            </rdf:Description>
          </rdf:RDF>
        </annotation>
        <listOfReactants>
          <speciesReference species="M_m01044m" stoichiometry="1" constant="true"/>
          <speciesReference species="M_m02040m" stoichiometry="1" constant="true"/>
        </listOfReactants>
        <listOfProducts>
          <speciesReference species="M_m01100m" stoichiometry="1" constant="true"/>
          <speciesReference species="M_m02039m" stoichiometry="1" constant="true"/>
        </listOfProducts>
        <fbc:geneProductAssociation>
          <fbc:geneProductRef fbc:geneProduct="ENSG00000145020"/>
        </fbc:geneProductAssociation>
      </reaction>
      <reaction metaid="R_HMR_4666" sboTerm="SBO:0000176" id="R_HMR_4666" name="HMR_4666" reversible="false" fast="false" compartment="m" fbc:lowerFluxBound="FB2N0" fbc:upperFluxBound="FB3N1000">
        <annotation>
          <rdf:RDF xmlns:rdf="http://www.w3.org/1999/02/22-rdf-syntax-ns#" xmlns:dcterms="http://purl.org/dc/terms/" xmlns:vCard="http://www.w3.org/2001/vcard-rdf/3.0#" xmlns:vCard4="http://www.w3.org/2006/vcard/ns#" xmlns:bqbiol="http://biomodels.net/biology-qualifiers/" xmlns:bqmodel="http://biomodels.net/model-qualifiers/">
            <rdf:Description rdf:about="#R_HMR_4666">
              <bqbiol:is>
                <rdf:Bag>
                  <rdf:li rdf:resource="http://identifiers.org/ec-code/:6.3.3.2"/>
                </rdf:Bag>
              </bqbiol:is>
            </rdf:Description>
          </rdf:RDF>
        </annotation>
        <listOfReactants>
          <speciesReference species="M_m01100m" stoichiometry="1" constant="true"/>
          <speciesReference species="M_m01371m" stoichiometry="1" constant="true"/>
          <speciesReference species="M_m02039m" stoichiometry="1" constant="true"/>
        </listOfReactants>
        <listOfProducts>
          <speciesReference species="M_m01044m" stoichiometry="1" constant="true"/>
          <speciesReference species="M_m01285m" stoichiometry="1" constant="true"/>
          <speciesReference species="M_m02751m" stoichiometry="1" constant="true"/>
        </listOfProducts>
        <fbc:geneProductAssociation>
          <fbc:geneProductRef fbc:geneProduct="ENSG00000136371"/>
        </fbc:geneProductAssociation>
      </reaction>
      <reaction metaid="R_HMR_7145" sboTerm="SBO:0000176" id="R_HMR_7145" name="HMR_7145" reversible="false" fast="false" compartment="c" fbc:lowerFluxBound="FB2N0" fbc:upperFluxBound="FB3N1000">
        <listOfReactants>
          <speciesReference species="M_m02034c" stoichiometry="1" constant="true"/>
          <speciesReference species="M_m02040c" stoichiometry="1" constant="true"/>
        </listOfReactants>
        <listOfProducts>
          <speciesReference species="M_m01618c" stoichiometry="1" constant="true"/>
          <speciesReference species="M_m02759c" stoichiometry="1" constant="true"/>
        </listOfProducts>
        <fbc:geneProductAssociation>
          <fbc:geneProductRef fbc:geneProduct="ENSG00000124615"/>
        </fbc:geneProductAssociation>
      </reaction>
      <reaction metaid="R_HMR_8758" sboTerm="SBO:0000176" id="R_HMR_8758" name="HMR_8758" reversible="false" fast="false" compartment="c" fbc:lowerFluxBound="FB2N0" fbc:upperFluxBound="FB3N1000">
        <listOfReactants>
          <speciesReference species="M_m01833c" stoichiometry="1" constant="true"/>
          <speciesReference species="M_m02552c" stoichiometry="1" constant="true"/>
        </listOfReactants>
        <listOfProducts>
          <speciesReference species="M_m01596c" stoichiometry="1" constant="true"/>
          <speciesReference species="M_m02039c" stoichiometry="1" constant="true"/>
          <speciesReference species="M_m02553c" stoichiometry="1" constant="true"/>
        </listOfProducts>
        <fbc:geneProductAssociation>
          <fbc:or>
            <fbc:geneProductRef fbc:geneProduct="ENSG00000136010"/>
            <fbc:geneProductRef fbc:geneProduct="ENSG00000144908"/>
          </fbc:or>
        </fbc:geneProductAssociation>
      </reaction>
      <reaction metaid="R_HMR_4160" sboTerm="SBO:0000176" id="R_HMR_4160" name="HMR_4160" reversible="false" fast="false" compartment="c" fbc:lowerFluxBound="FB2N0" fbc:upperFluxBound="FB3N1000">
        <annotation>
          <rdf:RDF xmlns:rdf="http://www.w3.org/1999/02/22-rdf-syntax-ns#" xmlns:dcterms="http://purl.org/dc/terms/" xmlns:vCard="http://www.w3.org/2001/vcard-rdf/3.0#" xmlns:vCard4="http://www.w3.org/2006/vcard/ns#" xmlns:bqbiol="http://biomodels.net/biology-qualifiers/" xmlns:bqmodel="http://biomodels.net/model-qualifiers/">
            <rdf:Description rdf:about="#R_HMR_4160">
              <bqbiol:is>
                <rdf:Bag>
                  <rdf:li rdf:resource="http://identifiers.org/ec-code/:3.5.4.16"/>
                </rdf:Bag>
              </bqbiol:is>
            </rdf:Description>
          </rdf:RDF>
        </annotation>
        <listOfReactants>
          <speciesReference species="M_m02034c" stoichiometry="1" constant="true"/>
          <speciesReference species="M_m02040c" stoichiometry="1" constant="true"/>
        </listOfReactants>
        <listOfProducts>
          <speciesReference species="M_m01155c" stoichiometry="1" constant="true"/>
          <speciesReference species="M_m01833c" stoichiometry="1" constant="true"/>
        </listOfProducts>
        <fbc:geneProductAssociation>
          <fbc:geneProductRef fbc:geneProduct="ENSG00000131979"/>
        </fbc:geneProductAssociation>
      </reaction>
      <reaction metaid="R_HMR_4162" sboTerm="SBO:0000176" id="R_HMR_4162" name="HMR_4162" reversible="false" fast="false" compartment="n" fbc:lowerFluxBound="FB2N0" fbc:upperFluxBound="FB3N1000">
        <annotation>
          <rdf:RDF xmlns:rdf="http://www.w3.org/1999/02/22-rdf-syntax-ns#" xmlns:dcterms="http://purl.org/dc/terms/" xmlns:vCard="http://www.w3.org/2001/vcard-rdf/3.0#" xmlns:vCard4="http://www.w3.org/2006/vcard/ns#" xmlns:bqbiol="http://biomodels.net/biology-qualifiers/" xmlns:bqmodel="http://biomodels.net/model-qualifiers/">
            <rdf:Description rdf:about="#R_HMR_4162">
              <bqbiol:is>
                <rdf:Bag>
                  <rdf:li rdf:resource="http://identifiers.org/ec-code/:3.5.4.16"/>
                </rdf:Bag>
              </bqbiol:is>
            </rdf:Description>
          </rdf:RDF>
        </annotation>
        <listOfReactants>
          <speciesReference species="M_m02034n" stoichiometry="1" constant="true"/>
          <speciesReference species="M_m02040n" stoichiometry="1" constant="true"/>
        </listOfReactants>
        <listOfProducts>
          <speciesReference species="M_m01155n" stoichiometry="1" constant="true"/>
          <speciesReference species="M_m01833n" stoichiometry="1" constant="true"/>
        </listOfProducts>
        <fbc:geneProductAssociation>
          <fbc:geneProductRef fbc:geneProduct="ENSG00000131979"/>
        </fbc:geneProductAssociation>
      </reaction>
      <reaction metaid="R_HMR_4163" sboTerm="SBO:0000176" id="R_HMR_4163" name="HMR_4163" reversible="false" fast="false" compartment="c" fbc:lowerFluxBound="FB2N0" fbc:upperFluxBound="FB3N1000">
        <annotation>
          <rdf:RDF xmlns:rdf="http://www.w3.org/1999/02/22-rdf-syntax-ns#" xmlns:dcterms="http://purl.org/dc/terms/" xmlns:vCard="http://www.w3.org/2001/vcard-rdf/3.0#" xmlns:vCard4="http://www.w3.org/2006/vcard/ns#" xmlns:bqbiol="http://biomodels.net/biology-qualifiers/" xmlns:bqmodel="http://biomodels.net/model-qualifiers/">
            <rdf:Description rdf:about="#R_HMR_4163">
              <bqbiol:is>
                <rdf:Bag>
                  <rdf:li rdf:resource="http://identifiers.org/ec-code/:4.2.3.12"/>
                </rdf:Bag>
              </bqbiol:is>
            </rdf:Description>
          </rdf:RDF>
        </annotation>
        <listOfReactants>
          <speciesReference species="M_m01155c" stoichiometry="1" constant="true"/>
        </listOfReactants>
        <listOfProducts>
          <speciesReference species="M_m01170c" stoichiometry="1" constant="true"/>
          <speciesReference species="M_m03057c" stoichiometry="1" constant="true"/>
        </listOfProducts>
        <fbc:geneProductAssociation>
          <fbc:geneProductRef fbc:geneProduct="ENSG00000150787"/>
        </fbc:geneProductAssociation>
      </reaction>
      <reaction metaid="R_HMR_4165" sboTerm="SBO:0000176" id="R_HMR_4165" name="HMR_4165" reversible="false" fast="false" compartment="c" fbc:lowerFluxBound="FB2N0" fbc:upperFluxBound="FB3N1000">
        <annotation>
          <rdf:RDF xmlns:rdf="http://www.w3.org/1999/02/22-rdf-syntax-ns#" xmlns:dcterms="http://purl.org/dc/terms/" xmlns:vCard="http://www.w3.org/2001/vcard-rdf/3.0#" xmlns:vCard4="http://www.w3.org/2006/vcard/ns#" xmlns:bqbiol="http://biomodels.net/biology-qualifiers/" xmlns:bqmodel="http://biomodels.net/model-qualifiers/">
            <rdf:Description rdf:about="#R_HMR_4165">
              <bqbiol:is>
                <rdf:Bag>
                  <rdf:li rdf:resource="http://identifiers.org/ec-code/:1.1.1.153"/>
                </rdf:Bag>
              </bqbiol:is>
            </rdf:Description>
          </rdf:RDF>
        </annotation>
        <listOfReactants>
          <speciesReference species="M_m01170c" stoichiometry="1" constant="true"/>
          <speciesReference species="M_m02039c" stoichiometry="2" constant="true"/>
          <speciesReference species="M_m02555c" stoichiometry="2" constant="true"/>
        </listOfReactants>
        <listOfProducts>
          <speciesReference species="M_m02554c" stoichiometry="2" constant="true"/>
          <speciesReference species="M_m02978c" stoichiometry="1" constant="true"/>
        </listOfProducts>
        <fbc:geneProductAssociation>
          <fbc:geneProductRef fbc:geneProduct="ENSG00000116096"/>
        </fbc:geneProductAssociation>
      </reaction>
      <reaction metaid="R_HMR_4166" sboTerm="SBO:0000176" id="R_HMR_4166" name="HMR_4166" reversible="false" fast="false" compartment="c" fbc:lowerFluxBound="FB2N0" fbc:upperFluxBound="FB3N1000">
        <annotation>
          <rdf:RDF xmlns:rdf="http://www.w3.org/1999/02/22-rdf-syntax-ns#" xmlns:dcterms="http://purl.org/dc/terms/" xmlns:vCard="http://www.w3.org/2001/vcard-rdf/3.0#" xmlns:vCard4="http://www.w3.org/2006/vcard/ns#" xmlns:bqbiol="http://biomodels.net/biology-qualifiers/" xmlns:bqmodel="http://biomodels.net/model-qualifiers/">
            <rdf:Description rdf:about="#R_HMR_4166">
              <bqbiol:is>
                <rdf:Bag>
                  <rdf:li rdf:resource="http://identifiers.org/ec-code/:1.1.1.153"/>
                  <rdf:li rdf:resource="http://identifiers.org/ec-code/:1.1.1.220"/>
                </rdf:Bag>
              </bqbiol:is>
            </rdf:Description>
          </rdf:RDF>
        </annotation>
        <listOfReactants>
          <speciesReference species="M_m01170c" stoichiometry="1" constant="true"/>
          <speciesReference species="M_m02039c" stoichiometry="1" constant="true"/>
          <speciesReference species="M_m02555c" stoichiometry="1" constant="true"/>
        </listOfReactants>
        <listOfProducts>
          <speciesReference species="M_m01164c" stoichiometry="1" constant="true"/>
          <speciesReference species="M_m02554c" stoichiometry="1" constant="true"/>
        </listOfProducts>
        <fbc:geneProductAssociation>
          <fbc:geneProductRef fbc:geneProduct="ENSG00000116096"/>
        </fbc:geneProductAssociation>
      </reaction>
      <reaction metaid="R_HMR_4167" sboTerm="SBO:0000176" id="R_HMR_4167" name="HMR_4167" reversible="false" fast="false" compartment="c" fbc:lowerFluxBound="FB2N0" fbc:upperFluxBound="FB3N1000">
        <annotation>
          <rdf:RDF xmlns:rdf="http://www.w3.org/1999/02/22-rdf-syntax-ns#" xmlns:dcterms="http://purl.org/dc/terms/" xmlns:vCard="http://www.w3.org/2001/vcard-rdf/3.0#" xmlns:vCard4="http://www.w3.org/2006/vcard/ns#" xmlns:bqbiol="http://biomodels.net/biology-qualifiers/" xmlns:bqmodel="http://biomodels.net/model-qualifiers/">
            <rdf:Description rdf:about="#R_HMR_4167">
              <bqbiol:is>
                <rdf:Bag>
                  <rdf:li rdf:resource="http://identifiers.org/ec-code/:1.1.1.153"/>
                </rdf:Bag>
              </bqbiol:is>
            </rdf:Description>
          </rdf:RDF>
        </annotation>
        <listOfReactants>
          <speciesReference species="M_m01164c" stoichiometry="1" constant="true"/>
          <speciesReference species="M_m02039c" stoichiometry="1" constant="true"/>
          <speciesReference species="M_m02555c" stoichiometry="1" constant="true"/>
        </listOfReactants>
        <listOfProducts>
          <speciesReference species="M_m02554c" stoichiometry="1" constant="true"/>
          <speciesReference species="M_m02978c" stoichiometry="1" constant="true"/>
        </listOfProducts>
        <fbc:geneProductAssociation>
          <fbc:geneProductRef fbc:geneProduct="ENSG00000116096"/>
        </fbc:geneProductAssociation>
      </reaction>
      <reaction metaid="R_HMR_4169" sboTerm="SBO:0000176" id="R_HMR_4169" name="HMR_4169" reversible="false" fast="false" compartment="c" fbc:lowerFluxBound="FB2N0" fbc:upperFluxBound="FB3N1000">
        <annotation>
          <rdf:RDF xmlns:rdf="http://www.w3.org/1999/02/22-rdf-syntax-ns#" xmlns:dcterms="http://purl.org/dc/terms/" xmlns:vCard="http://www.w3.org/2001/vcard-rdf/3.0#" xmlns:vCard4="http://www.w3.org/2006/vcard/ns#" xmlns:bqbiol="http://biomodels.net/biology-qualifiers/" xmlns:bqmodel="http://biomodels.net/model-qualifiers/">
            <rdf:Description rdf:about="#R_HMR_4169">
              <bqbiol:is>
                <rdf:Bag>
                  <rdf:li rdf:resource="http://identifiers.org/ec-code/:3.5.4.16"/>
                </rdf:Bag>
              </bqbiol:is>
            </rdf:Description>
          </rdf:RDF>
        </annotation>
        <listOfReactants>
          <speciesReference species="M_m02034c" stoichiometry="1" constant="true"/>
          <speciesReference species="M_m02040c" stoichiometry="1" constant="true"/>
        </listOfReactants>
        <listOfProducts>
          <speciesReference species="M_m01832c" stoichiometry="1" constant="true"/>
        </listOfProducts>
        <fbc:geneProductAssociation>
          <fbc:geneProductRef fbc:geneProduct="ENSG00000131979"/>
        </fbc:geneProductAssociation>
      </reaction>
      <reaction metaid="R_HMR_4170" sboTerm="SBO:0000176" id="R_HMR_4170" name="HMR_4170" reversible="false" fast="false" compartment="n" fbc:lowerFluxBound="FB2N0" fbc:upperFluxBound="FB3N1000">
        <annotation>
          <rdf:RDF xmlns:rdf="http://www.w3.org/1999/02/22-rdf-syntax-ns#" xmlns:dcterms="http://purl.org/dc/terms/" xmlns:vCard="http://www.w3.org/2001/vcard-rdf/3.0#" xmlns:vCard4="http://www.w3.org/2006/vcard/ns#" xmlns:bqbiol="http://biomodels.net/biology-qualifiers/" xmlns:bqmodel="http://biomodels.net/model-qualifiers/">
            <rdf:Description rdf:about="#R_HMR_4170">
              <bqbiol:is>
                <rdf:Bag>
                  <rdf:li rdf:resource="http://identifiers.org/ec-code/:3.5.4.16"/>
                </rdf:Bag>
              </bqbiol:is>
            </rdf:Description>
          </rdf:RDF>
        </annotation>
        <listOfReactants>
          <speciesReference species="M_m02034n" stoichiometry="1" constant="true"/>
          <speciesReference species="M_m02040n" stoichiometry="1" constant="true"/>
        </listOfReactants>
        <listOfProducts>
          <speciesReference species="M_m01832n" stoichiometry="1" constant="true"/>
        </listOfProducts>
        <fbc:geneProductAssociation>
          <fbc:geneProductRef fbc:geneProduct="ENSG00000131979"/>
        </fbc:geneProductAssociation>
      </reaction>
      <reaction metaid="R_HMR_4523" sboTerm="SBO:0000176" id="R_HMR_4523" name="HMR_4523" reversible="false" fast="false" compartment="c" fbc:lowerFluxBound="FB2N0" fbc:upperFluxBound="FB3N1000">
        <annotation>
          <rdf:RDF xmlns:rdf="http://www.w3.org/1999/02/22-rdf-syntax-ns#" xmlns:dcterms="http://purl.org/dc/terms/" xmlns:vCard="http://www.w3.org/2001/vcard-rdf/3.0#" xmlns:vCard4="http://www.w3.org/2006/vcard/ns#" xmlns:bqbiol="http://biomodels.net/biology-qualifiers/" xmlns:bqmodel="http://biomodels.net/model-qualifiers/">
            <rdf:Description rdf:about="#R_HMR_4523">
              <bqbiol:is>
                <rdf:Bag>
                  <rdf:li rdf:resource="http://identifiers.org/ec-code/:1.5.1.34"/>
                </rdf:Bag>
              </bqbiol:is>
            </rdf:Description>
          </rdf:RDF>
        </annotation>
        <listOfReactants>
          <speciesReference species="M_m01698c" stoichiometry="1" constant="true"/>
          <speciesReference species="M_m02039c" stoichiometry="1" constant="true"/>
          <speciesReference species="M_m02555c" stoichiometry="1" constant="true"/>
        </listOfReactants>
        <listOfProducts>
          <speciesReference species="M_m02554c" stoichiometry="1" constant="true"/>
          <speciesReference species="M_m02978c" stoichiometry="1" constant="true"/>
        </listOfProducts>
        <fbc:geneProductAssociation>
          <fbc:geneProductRef fbc:geneProduct="ENSG00000151552"/>
        </fbc:geneProductAssociation>
      </reaction>
      <reaction metaid="R_HMR_4539" sboTerm="SBO:0000176" id="R_HMR_4539" name="HMR_4539" reversible="true" fast="false" compartment="c" fbc:lowerFluxBound="FB1N1000" fbc:upperFluxBound="FB3N1000">
        <annotation>
          <rdf:RDF xmlns:rdf="http://www.w3.org/1999/02/22-rdf-syntax-ns#" xmlns:dcterms="http://purl.org/dc/terms/" xmlns:vCard="http://www.w3.org/2001/vcard-rdf/3.0#" xmlns:vCard4="http://www.w3.org/2006/vcard/ns#" xmlns:bqbiol="http://biomodels.net/biology-qualifiers/" xmlns:bqmodel="http://biomodels.net/model-qualifiers/">
            <rdf:Description rdf:about="#R_HMR_4539">
              <bqbiol:is>
                <rdf:Bag>
                  <rdf:li rdf:resource="http://identifiers.org/ec-code/:4.2.1.96"/>
                </rdf:Bag>
              </bqbiol:is>
            </rdf:Description>
          </rdf:RDF>
        </annotation>
        <listOfReactants>
          <speciesReference species="M_m00965c" stoichiometry="1" constant="true"/>
        </listOfReactants>
        <listOfProducts>
          <speciesReference species="M_m02040c" stoichiometry="1" constant="true"/>
          <speciesReference species="M_m02632c" stoichiometry="1" constant="true"/>
        </listOfProducts>
        <fbc:geneProductAssociation>
          <fbc:or>
            <fbc:geneProductRef fbc:geneProduct="ENSG00000132570"/>
            <fbc:geneProductRef fbc:geneProduct="ENSG00000166228"/>
          </fbc:or>
        </fbc:geneProductAssociation>
      </reaction>
      <reaction metaid="R_HMR_4540" sboTerm="SBO:0000176" id="R_HMR_4540" name="HMR_4540" reversible="true" fast="false" compartment="n" fbc:lowerFluxBound="FB1N1000" fbc:upperFluxBound="FB3N1000">
        <annotation>
          <rdf:RDF xmlns:rdf="http://www.w3.org/1999/02/22-rdf-syntax-ns#" xmlns:dcterms="http://purl.org/dc/terms/" xmlns:vCard="http://www.w3.org/2001/vcard-rdf/3.0#" xmlns:vCard4="http://www.w3.org/2006/vcard/ns#" xmlns:bqbiol="http://biomodels.net/biology-qualifiers/" xmlns:bqmodel="http://biomodels.net/model-qualifiers/">
            <rdf:Description rdf:about="#R_HMR_4540">
              <bqbiol:is>
                <rdf:Bag>
                  <rdf:li rdf:resource="http://identifiers.org/ec-code/:4.2.1.96"/>
                </rdf:Bag>
              </bqbiol:is>
            </rdf:Description>
          </rdf:RDF>
        </annotation>
        <listOfReactants>
          <speciesReference species="M_m00965n" stoichiometry="1" constant="true"/>
        </listOfReactants>
        <listOfProducts>
          <speciesReference species="M_m02040n" stoichiometry="1" constant="true"/>
          <speciesReference species="M_m02632n" stoichiometry="1" constant="true"/>
        </listOfProducts>
        <fbc:geneProductAssociation>
          <fbc:or>
            <fbc:geneProductRef fbc:geneProduct="ENSG00000132570"/>
            <fbc:geneProductRef fbc:geneProduct="ENSG00000166228"/>
          </fbc:or>
        </fbc:geneProductAssociation>
      </reaction>
      <reaction metaid="R_HMR_4541" sboTerm="SBO:0000176" id="R_HMR_4541" name="HMR_4541" reversible="true" fast="false" compartment="c" fbc:lowerFluxBound="FB1N1000" fbc:upperFluxBound="FB3N1000">
        <annotation>
          <rdf:RDF xmlns:rdf="http://www.w3.org/1999/02/22-rdf-syntax-ns#" xmlns:dcterms="http://purl.org/dc/terms/" xmlns:vCard="http://www.w3.org/2001/vcard-rdf/3.0#" xmlns:vCard4="http://www.w3.org/2006/vcard/ns#" xmlns:bqbiol="http://biomodels.net/biology-qualifiers/" xmlns:bqmodel="http://biomodels.net/model-qualifiers/">
            <rdf:Description rdf:about="#R_HMR_4541">
              <bqbiol:is>
                <rdf:Bag>
                  <rdf:li rdf:resource="http://identifiers.org/ec-code/:4.2.1.96"/>
                </rdf:Bag>
              </bqbiol:is>
            </rdf:Description>
          </rdf:RDF>
        </annotation>
        <listOfReactants>
          <speciesReference species="M_m02632c" stoichiometry="1" constant="true"/>
        </listOfReactants>
        <listOfProducts>
          <speciesReference species="M_m02823c" stoichiometry="1" constant="true"/>
        </listOfProducts>
        <fbc:geneProductAssociation>
          <fbc:or>
            <fbc:geneProductRef fbc:geneProduct="ENSG00000132570"/>
            <fbc:geneProductRef fbc:geneProduct="ENSG00000166228"/>
          </fbc:or>
        </fbc:geneProductAssociation>
      </reaction>
      <reaction metaid="R_HMR_4542" sboTerm="SBO:0000176" id="R_HMR_4542" name="HMR_4542" reversible="true" fast="false" compartment="n" fbc:lowerFluxBound="FB1N1000" fbc:upperFluxBound="FB3N1000">
        <annotation>
          <rdf:RDF xmlns:rdf="http://www.w3.org/1999/02/22-rdf-syntax-ns#" xmlns:dcterms="http://purl.org/dc/terms/" xmlns:vCard="http://www.w3.org/2001/vcard-rdf/3.0#" xmlns:vCard4="http://www.w3.org/2006/vcard/ns#" xmlns:bqbiol="http://biomodels.net/biology-qualifiers/" xmlns:bqmodel="http://biomodels.net/model-qualifiers/">
            <rdf:Description rdf:about="#R_HMR_4542">
              <bqbiol:is>
                <rdf:Bag>
                  <rdf:li rdf:resource="http://identifiers.org/ec-code/:4.2.1.96"/>
                </rdf:Bag>
              </bqbiol:is>
            </rdf:Description>
          </rdf:RDF>
        </annotation>
        <listOfReactants>
          <speciesReference species="M_m02632n" stoichiometry="1" constant="true"/>
        </listOfReactants>
        <listOfProducts>
          <speciesReference species="M_m02823n" stoichiometry="1" constant="true"/>
        </listOfProducts>
        <fbc:geneProductAssociation>
          <fbc:or>
            <fbc:geneProductRef fbc:geneProduct="ENSG00000132570"/>
            <fbc:geneProductRef fbc:geneProduct="ENSG00000166228"/>
          </fbc:or>
        </fbc:geneProductAssociation>
      </reaction>
      <reaction metaid="R_HMR_4543" sboTerm="SBO:0000176" id="R_HMR_4543" name="HMR_4543" reversible="true" fast="false" compartment="c" fbc:lowerFluxBound="FB1N1000" fbc:upperFluxBound="FB3N1000">
        <annotation>
          <rdf:RDF xmlns:rdf="http://www.w3.org/1999/02/22-rdf-syntax-ns#" xmlns:dcterms="http://purl.org/dc/terms/" xmlns:vCard="http://www.w3.org/2001/vcard-rdf/3.0#" xmlns:vCard4="http://www.w3.org/2006/vcard/ns#" xmlns:bqbiol="http://biomodels.net/biology-qualifiers/" xmlns:bqmodel="http://biomodels.net/model-qualifiers/">
            <rdf:Description rdf:about="#R_HMR_4543">
              <bqbiol:is>
                <rdf:Bag>
                  <rdf:li rdf:resource="http://identifiers.org/ec-code/:4.2.1.96"/>
                </rdf:Bag>
              </bqbiol:is>
            </rdf:Description>
          </rdf:RDF>
        </annotation>
        <listOfReactants>
          <speciesReference species="M_m00965c" stoichiometry="1" constant="true"/>
        </listOfReactants>
        <listOfProducts>
          <speciesReference species="M_m02040c" stoichiometry="1" constant="true"/>
          <speciesReference species="M_m02823c" stoichiometry="1" constant="true"/>
        </listOfProducts>
        <fbc:geneProductAssociation>
          <fbc:or>
            <fbc:geneProductRef fbc:geneProduct="ENSG00000132570"/>
            <fbc:geneProductRef fbc:geneProduct="ENSG00000166228"/>
          </fbc:or>
        </fbc:geneProductAssociation>
      </reaction>
      <reaction metaid="R_HMR_4544" sboTerm="SBO:0000176" id="R_HMR_4544" name="HMR_4544" reversible="true" fast="false" compartment="n" fbc:lowerFluxBound="FB1N1000" fbc:upperFluxBound="FB3N1000">
        <annotation>
          <rdf:RDF xmlns:rdf="http://www.w3.org/1999/02/22-rdf-syntax-ns#" xmlns:dcterms="http://purl.org/dc/terms/" xmlns:vCard="http://www.w3.org/2001/vcard-rdf/3.0#" xmlns:vCard4="http://www.w3.org/2006/vcard/ns#" xmlns:bqbiol="http://biomodels.net/biology-qualifiers/" xmlns:bqmodel="http://biomodels.net/model-qualifiers/">
            <rdf:Description rdf:about="#R_HMR_4544">
              <bqbiol:is>
                <rdf:Bag>
                  <rdf:li rdf:resource="http://identifiers.org/ec-code/:4.2.1.96"/>
                </rdf:Bag>
              </bqbiol:is>
            </rdf:Description>
          </rdf:RDF>
        </annotation>
        <listOfReactants>
          <speciesReference species="M_m00965n" stoichiometry="1" constant="true"/>
        </listOfReactants>
        <listOfProducts>
          <speciesReference species="M_m02040n" stoichiometry="1" constant="true"/>
          <speciesReference species="M_m02823n" stoichiometry="1" constant="true"/>
        </listOfProducts>
        <fbc:geneProductAssociation>
          <fbc:or>
            <fbc:geneProductRef fbc:geneProduct="ENSG00000132570"/>
            <fbc:geneProductRef fbc:geneProduct="ENSG00000166228"/>
          </fbc:or>
        </fbc:geneProductAssociation>
      </reaction>
      <reaction metaid="R_HMR_4816" sboTerm="SBO:0000176" id="R_HMR_4816" name="HMR_4816" reversible="false" fast="false" compartment="c" fbc:lowerFluxBound="FB2N0" fbc:upperFluxBound="FB3N1000">
        <annotation>
          <rdf:RDF xmlns:rdf="http://www.w3.org/1999/02/22-rdf-syntax-ns#" xmlns:dcterms="http://purl.org/dc/terms/" xmlns:vCard="http://www.w3.org/2001/vcard-rdf/3.0#" xmlns:vCard4="http://www.w3.org/2006/vcard/ns#" xmlns:bqbiol="http://biomodels.net/biology-qualifiers/" xmlns:bqmodel="http://biomodels.net/model-qualifiers/">
            <rdf:Description rdf:about="#R_HMR_4816">
              <bqbiol:is>
                <rdf:Bag>
                  <rdf:li rdf:resource="http://identifiers.org/ec-code/:3.1.3.1"/>
                </rdf:Bag>
              </bqbiol:is>
            </rdf:Description>
          </rdf:RDF>
        </annotation>
        <listOfReactants>
          <speciesReference species="M_m01155c" stoichiometry="1" constant="true"/>
          <speciesReference species="M_m02040c" stoichiometry="3" constant="true"/>
        </listOfReactants>
        <listOfProducts>
          <speciesReference species="M_m01704c" stoichiometry="1" constant="true"/>
          <speciesReference species="M_m02751c" stoichiometry="3" constant="true"/>
        </listOfProducts>
        <fbc:geneProductAssociation>
          <fbc:or>
            <fbc:geneProductRef fbc:geneProduct="ENSG00000162551"/>
            <fbc:geneProductRef fbc:geneProduct="ENSG00000163283"/>
            <fbc:geneProductRef fbc:geneProduct="ENSG00000163286"/>
            <fbc:geneProductRef fbc:geneProduct="ENSG00000163295"/>
          </fbc:or>
        </fbc:geneProductAssociation>
      </reaction>
      <reaction metaid="R_HMR_4817" sboTerm="SBO:0000176" id="R_HMR_4817" name="HMR_4817" reversible="true" fast="false" compartment="c" fbc:lowerFluxBound="FB1N1000" fbc:upperFluxBound="FB3N1000">
        <annotation>
          <rdf:RDF xmlns:rdf="http://www.w3.org/1999/02/22-rdf-syntax-ns#" xmlns:dcterms="http://purl.org/dc/terms/" xmlns:vCard="http://www.w3.org/2001/vcard-rdf/3.0#" xmlns:vCard4="http://www.w3.org/2006/vcard/ns#" xmlns:bqbiol="http://biomodels.net/biology-qualifiers/" xmlns:bqmodel="http://biomodels.net/model-qualifiers/">
            <rdf:Description rdf:about="#R_HMR_4817">
              <bqbiol:is>
                <rdf:Bag>
                  <rdf:li rdf:resource="http://identifiers.org/ec-code/:3.5.4.16"/>
                </rdf:Bag>
              </bqbiol:is>
            </rdf:Description>
          </rdf:RDF>
        </annotation>
        <listOfReactants>
          <speciesReference species="M_m00574c" stoichiometry="1" constant="true"/>
        </listOfReactants>
        <listOfProducts>
          <speciesReference species="M_m01155c" stoichiometry="1" constant="true"/>
          <speciesReference species="M_m02040c" stoichiometry="1" constant="true"/>
        </listOfProducts>
        <fbc:geneProductAssociation>
          <fbc:geneProductRef fbc:geneProduct="ENSG00000131979"/>
        </fbc:geneProductAssociation>
      </reaction>
      <reaction metaid="R_HMR_4818" sboTerm="SBO:0000176" id="R_HMR_4818" name="HMR_4818" reversible="true" fast="false" compartment="n" fbc:lowerFluxBound="FB1N1000" fbc:upperFluxBound="FB3N1000">
        <annotation>
          <rdf:RDF xmlns:rdf="http://www.w3.org/1999/02/22-rdf-syntax-ns#" xmlns:dcterms="http://purl.org/dc/terms/" xmlns:vCard="http://www.w3.org/2001/vcard-rdf/3.0#" xmlns:vCard4="http://www.w3.org/2006/vcard/ns#" xmlns:bqbiol="http://biomodels.net/biology-qualifiers/" xmlns:bqmodel="http://biomodels.net/model-qualifiers/">
            <rdf:Description rdf:about="#R_HMR_4818">
              <bqbiol:is>
                <rdf:Bag>
                  <rdf:li rdf:resource="http://identifiers.org/ec-code/:3.5.4.16"/>
                </rdf:Bag>
              </bqbiol:is>
            </rdf:Description>
          </rdf:RDF>
        </annotation>
        <listOfReactants>
          <speciesReference species="M_m00574n" stoichiometry="1" constant="true"/>
        </listOfReactants>
        <listOfProducts>
          <speciesReference species="M_m01155n" stoichiometry="1" constant="true"/>
          <speciesReference species="M_m02040n" stoichiometry="1" constant="true"/>
        </listOfProducts>
        <fbc:geneProductAssociation>
          <fbc:geneProductRef fbc:geneProduct="ENSG00000131979"/>
        </fbc:geneProductAssociation>
      </reaction>
      <reaction metaid="R_HMR_4833" sboTerm="SBO:0000176" id="R_HMR_4833" name="HMR_4833" reversible="true" fast="false" compartment="c" fbc:lowerFluxBound="FB1N1000" fbc:upperFluxBound="FB3N1000">
        <annotation>
          <rdf:RDF xmlns:rdf="http://www.w3.org/1999/02/22-rdf-syntax-ns#" xmlns:dcterms="http://purl.org/dc/terms/" xmlns:vCard="http://www.w3.org/2001/vcard-rdf/3.0#" xmlns:vCard4="http://www.w3.org/2006/vcard/ns#" xmlns:bqbiol="http://biomodels.net/biology-qualifiers/" xmlns:bqmodel="http://biomodels.net/model-qualifiers/">
            <rdf:Description rdf:about="#R_HMR_4833">
              <bqbiol:is>
                <rdf:Bag>
                  <rdf:li rdf:resource="http://identifiers.org/ec-code/:3.5.4.16"/>
                </rdf:Bag>
              </bqbiol:is>
            </rdf:Description>
          </rdf:RDF>
        </annotation>
        <listOfReactants>
          <speciesReference species="M_m00575c" stoichiometry="1" constant="true"/>
          <speciesReference species="M_m01833c" stoichiometry="1" constant="true"/>
        </listOfReactants>
        <listOfProducts>
          <speciesReference species="M_m01832c" stoichiometry="1" constant="true"/>
          <speciesReference species="M_m02040c" stoichiometry="1" constant="true"/>
        </listOfProducts>
        <fbc:geneProductAssociation>
          <fbc:geneProductRef fbc:geneProduct="ENSG00000131979"/>
        </fbc:geneProductAssociation>
      </reaction>
      <reaction metaid="R_HMR_4834" sboTerm="SBO:0000176" id="R_HMR_4834" name="HMR_4834" reversible="true" fast="false" compartment="n" fbc:lowerFluxBound="FB1N1000" fbc:upperFluxBound="FB3N1000">
        <annotation>
          <rdf:RDF xmlns:rdf="http://www.w3.org/1999/02/22-rdf-syntax-ns#" xmlns:dcterms="http://purl.org/dc/terms/" xmlns:vCard="http://www.w3.org/2001/vcard-rdf/3.0#" xmlns:vCard4="http://www.w3.org/2006/vcard/ns#" xmlns:bqbiol="http://biomodels.net/biology-qualifiers/" xmlns:bqmodel="http://biomodels.net/model-qualifiers/">
            <rdf:Description rdf:about="#R_HMR_4834">
              <bqbiol:is>
                <rdf:Bag>
                  <rdf:li rdf:resource="http://identifiers.org/ec-code/:3.5.4.16"/>
                </rdf:Bag>
              </bqbiol:is>
            </rdf:Description>
          </rdf:RDF>
        </annotation>
        <listOfReactants>
          <speciesReference species="M_m00575n" stoichiometry="1" constant="true"/>
          <speciesReference species="M_m01833n" stoichiometry="1" constant="true"/>
        </listOfReactants>
        <listOfProducts>
          <speciesReference species="M_m01832n" stoichiometry="1" constant="true"/>
          <speciesReference species="M_m02040n" stoichiometry="1" constant="true"/>
        </listOfProducts>
        <fbc:geneProductAssociation>
          <fbc:geneProductRef fbc:geneProduct="ENSG00000131979"/>
        </fbc:geneProductAssociation>
      </reaction>
      <reaction metaid="R_HMR_4835" sboTerm="SBO:0000176" id="R_HMR_4835" name="HMR_4835" reversible="true" fast="false" compartment="c" fbc:lowerFluxBound="FB1N1000" fbc:upperFluxBound="FB3N1000">
        <annotation>
          <rdf:RDF xmlns:rdf="http://www.w3.org/1999/02/22-rdf-syntax-ns#" xmlns:dcterms="http://purl.org/dc/terms/" xmlns:vCard="http://www.w3.org/2001/vcard-rdf/3.0#" xmlns:vCard4="http://www.w3.org/2006/vcard/ns#" xmlns:bqbiol="http://biomodels.net/biology-qualifiers/" xmlns:bqmodel="http://biomodels.net/model-qualifiers/">
            <rdf:Description rdf:about="#R_HMR_4835">
              <bqbiol:is>
                <rdf:Bag>
                  <rdf:li rdf:resource="http://identifiers.org/ec-code/:3.5.4.16"/>
                </rdf:Bag>
              </bqbiol:is>
            </rdf:Description>
          </rdf:RDF>
        </annotation>
        <listOfReactants>
          <speciesReference species="M_m00574c" stoichiometry="1" constant="true"/>
        </listOfReactants>
        <listOfProducts>
          <speciesReference species="M_m00575c" stoichiometry="1" constant="true"/>
        </listOfProducts>
        <fbc:geneProductAssociation>
          <fbc:geneProductRef fbc:geneProduct="ENSG00000131979"/>
        </fbc:geneProductAssociation>
      </reaction>
      <reaction metaid="R_HMR_4836" sboTerm="SBO:0000176" id="R_HMR_4836" name="HMR_4836" reversible="true" fast="false" compartment="n" fbc:lowerFluxBound="FB1N1000" fbc:upperFluxBound="FB3N1000">
        <annotation>
          <rdf:RDF xmlns:rdf="http://www.w3.org/1999/02/22-rdf-syntax-ns#" xmlns:dcterms="http://purl.org/dc/terms/" xmlns:vCard="http://www.w3.org/2001/vcard-rdf/3.0#" xmlns:vCard4="http://www.w3.org/2006/vcard/ns#" xmlns:bqbiol="http://biomodels.net/biology-qualifiers/" xmlns:bqmodel="http://biomodels.net/model-qualifiers/">
            <rdf:Description rdf:about="#R_HMR_4836">
              <bqbiol:is>
                <rdf:Bag>
                  <rdf:li rdf:resource="http://identifiers.org/ec-code/:3.5.4.16"/>
                </rdf:Bag>
              </bqbiol:is>
            </rdf:Description>
          </rdf:RDF>
        </annotation>
        <listOfReactants>
          <speciesReference species="M_m00574n" stoichiometry="1" constant="true"/>
        </listOfReactants>
        <listOfProducts>
          <speciesReference species="M_m00575n" stoichiometry="1" constant="true"/>
        </listOfProducts>
        <fbc:geneProductAssociation>
          <fbc:geneProductRef fbc:geneProduct="ENSG00000131979"/>
        </fbc:geneProductAssociation>
      </reaction>
      <reaction metaid="R_HMR_8538" sboTerm="SBO:0000176" id="R_HMR_8538" name="HMR_8538" reversible="false" fast="false" compartment="c" fbc:lowerFluxBound="FB2N0" fbc:upperFluxBound="FB3N1000">
        <listOfReactants>
          <speciesReference species="M_m00965c" stoichiometry="1" constant="true"/>
        </listOfReactants>
        <listOfProducts>
          <speciesReference species="M_m01698c" stoichiometry="1" constant="true"/>
          <speciesReference species="M_m02040c" stoichiometry="1" constant="true"/>
        </listOfProducts>
        <fbc:geneProductAssociation>
          <fbc:or>
            <fbc:geneProductRef fbc:geneProduct="ENSG00000132570"/>
            <fbc:geneProductRef fbc:geneProduct="ENSG00000166228"/>
          </fbc:or>
        </fbc:geneProductAssociation>
      </reaction>
      <reaction metaid="R_HMR_8738" sboTerm="SBO:0000176" id="R_HMR_8738" name="HMR_8738" reversible="false" fast="false" compartment="n" fbc:lowerFluxBound="FB2N0" fbc:upperFluxBound="FB3N1000">
        <listOfReactants>
          <speciesReference species="M_m01155n" stoichiometry="1" constant="true"/>
        </listOfReactants>
        <listOfProducts>
          <speciesReference species="M_m01170n" stoichiometry="1" constant="true"/>
          <speciesReference species="M_m03057n" stoichiometry="1" constant="true"/>
        </listOfProducts>
        <fbc:geneProductAssociation>
          <fbc:geneProductRef fbc:geneProduct="ENSG00000150787"/>
        </fbc:geneProductAssociation>
      </reaction>
      <reaction metaid="R_HMR_8739" sboTerm="SBO:0000176" id="R_HMR_8739" name="HMR_8739" reversible="false" fast="false" compartment="n" fbc:lowerFluxBound="FB2N0" fbc:upperFluxBound="FB3N1000">
        <listOfReactants>
          <speciesReference species="M_m01170n" stoichiometry="1" constant="true"/>
          <speciesReference species="M_m02039n" stoichiometry="2" constant="true"/>
          <speciesReference species="M_m02555n" stoichiometry="2" constant="true"/>
        </listOfReactants>
        <listOfProducts>
          <speciesReference species="M_m02554n" stoichiometry="2" constant="true"/>
          <speciesReference species="M_m02978n" stoichiometry="1" constant="true"/>
        </listOfProducts>
        <fbc:geneProductAssociation>
          <fbc:geneProductRef fbc:geneProduct="ENSG00000116096"/>
        </fbc:geneProductAssociation>
      </reaction>
      <reaction metaid="R_HMR_6393" sboTerm="SBO:0000176" id="R_HMR_6393" name="HMR_6393" reversible="true" fast="false" compartment="c" fbc:lowerFluxBound="FB1N1000" fbc:upperFluxBound="FB3N1000">
        <listOfReactants>
          <speciesReference species="M_m01655c" stoichiometry="1" constant="true"/>
          <speciesReference species="M_m02040c" stoichiometry="1" constant="true"/>
        </listOfReactants>
        <listOfProducts>
          <speciesReference species="M_m02147c" stoichiometry="1" constant="true"/>
          <speciesReference species="M_m02489c" stoichiometry="1" constant="true"/>
        </listOfProducts>
      </reaction>
      <reaction metaid="R_HMR_6394" sboTerm="SBO:0000176" id="R_HMR_6394" name="HMR_6394" reversible="true" fast="false" compartment="c" fbc:lowerFluxBound="FB1N1000" fbc:upperFluxBound="FB3N1000">
        <annotation>
          <rdf:RDF xmlns:rdf="http://www.w3.org/1999/02/22-rdf-syntax-ns#" xmlns:dcterms="http://purl.org/dc/terms/" xmlns:vCard="http://www.w3.org/2001/vcard-rdf/3.0#" xmlns:vCard4="http://www.w3.org/2006/vcard/ns#" xmlns:bqbiol="http://biomodels.net/biology-qualifiers/" xmlns:bqmodel="http://biomodels.net/model-qualifiers/">
            <rdf:Description rdf:about="#R_HMR_6394">
              <bqbiol:is>
                <rdf:Bag>
                  <rdf:li rdf:resource="http://identifiers.org/ec-code/:1.8.5.-"/>
                </rdf:Bag>
              </bqbiol:is>
            </rdf:Description>
          </rdf:RDF>
        </annotation>
        <listOfReactants>
          <speciesReference species="M_m01368c" stoichiometry="1" constant="true"/>
          <speciesReference species="M_m02394c" stoichiometry="1" constant="true"/>
        </listOfReactants>
        <listOfProducts>
          <speciesReference species="M_m01655c" stoichiometry="1" constant="true"/>
          <speciesReference species="M_m01702c" stoichiometry="1" constant="true"/>
        </listOfProducts>
      </reaction>
      <reaction metaid="R_HMR_6396" sboTerm="SBO:0000176" id="R_HMR_6396" name="HMR_6396" reversible="false" fast="false" compartment="c" fbc:lowerFluxBound="FB2N0" fbc:upperFluxBound="FB3N1000">
        <listOfReactants>
          <speciesReference species="M_m01655c" stoichiometry="1" constant="true"/>
          <speciesReference species="M_m02039c" stoichiometry="1" constant="true"/>
          <speciesReference species="M_m02555c" stoichiometry="1" constant="true"/>
        </listOfReactants>
        <listOfProducts>
          <speciesReference species="M_m01368c" stoichiometry="1" constant="true"/>
          <speciesReference species="M_m02554c" stoichiometry="1" constant="true"/>
        </listOfProducts>
        <fbc:geneProductAssociation>
          <fbc:or>
            <fbc:geneProductRef fbc:geneProduct="ENSG00000023572"/>
            <fbc:geneProductRef fbc:geneProduct="ENSG00000173221"/>
          </fbc:or>
        </fbc:geneProductAssociation>
      </reaction>
      <reaction metaid="R_HMR_6405" sboTerm="SBO:0000176" id="R_HMR_6405" name="HMR_6405" reversible="true" fast="false" compartment="c" fbc:lowerFluxBound="FB1N1000" fbc:upperFluxBound="FB3N1000">
        <annotation>
          <rdf:RDF xmlns:rdf="http://www.w3.org/1999/02/22-rdf-syntax-ns#" xmlns:dcterms="http://purl.org/dc/terms/" xmlns:vCard="http://www.w3.org/2001/vcard-rdf/3.0#" xmlns:vCard4="http://www.w3.org/2006/vcard/ns#" xmlns:bqbiol="http://biomodels.net/biology-qualifiers/" xmlns:bqmodel="http://biomodels.net/model-qualifiers/">
            <rdf:Description rdf:about="#R_HMR_6405">
              <bqbiol:is>
                <rdf:Bag>
                  <rdf:li rdf:resource="http://identifiers.org/ec-code/:3.1.1.13"/>
                </rdf:Bag>
              </bqbiol:is>
            </rdf:Description>
          </rdf:RDF>
        </annotation>
        <listOfReactants>
          <speciesReference species="M_m02040c" stoichiometry="1" constant="true"/>
          <speciesReference species="M_m02399c" stoichiometry="1" constant="true"/>
        </listOfReactants>
        <listOfProducts>
          <speciesReference species="M_m02394c" stoichiometry="1" constant="true"/>
          <speciesReference species="M_m02426c" stoichiometry="1" constant="true"/>
        </listOfProducts>
        <fbc:geneProductAssociation>
          <fbc:or>
            <fbc:geneProductRef fbc:geneProduct="ENSG00000107798"/>
            <fbc:geneProductRef fbc:geneProduct="ENSG00000170835"/>
          </fbc:or>
        </fbc:geneProductAssociation>
      </reaction>
      <reaction metaid="R_HMR_8345" sboTerm="SBO:0000176" id="R_HMR_8345" name="HMR_8345" reversible="true" fast="false" compartment="r" fbc:lowerFluxBound="FB1N1000" fbc:upperFluxBound="FB3N1000">
        <listOfReactants>
          <speciesReference species="M_m01685c" stoichiometry="1" constant="true"/>
          <speciesReference species="M_m02040c" stoichiometry="1" constant="true"/>
        </listOfReactants>
        <listOfProducts>
          <speciesReference species="M_m01973c" stoichiometry="1" constant="true"/>
        </listOfProducts>
      </reaction>
      <reaction metaid="R_HMR_8349" sboTerm="SBO:0000176" id="R_HMR_8349" name="HMR_8349" reversible="false" fast="false" compartment="c" fbc:lowerFluxBound="FB2N0" fbc:upperFluxBound="FB3N1000">
        <listOfReactants>
          <speciesReference species="M_m01685c" stoichiometry="1" constant="true"/>
          <speciesReference species="M_m02040c" stoichiometry="2" constant="true"/>
          <speciesReference species="M_m02552c" stoichiometry="1" constant="true"/>
        </listOfReactants>
        <listOfProducts>
          <speciesReference species="M_m01681c" stoichiometry="1" constant="true"/>
          <speciesReference species="M_m02039c" stoichiometry="1" constant="true"/>
          <speciesReference species="M_m02553c" stoichiometry="1" constant="true"/>
        </listOfProducts>
        <fbc:geneProductAssociation>
          <fbc:or>
            <fbc:geneProductRef fbc:geneProduct="ENSG00000072210"/>
            <fbc:geneProductRef fbc:geneProduct="ENSG00000111275"/>
            <fbc:geneProductRef fbc:geneProduct="ENSG00000137124"/>
            <fbc:geneProductRef fbc:geneProduct="ENSG00000143149"/>
            <fbc:geneProductRef fbc:geneProduct="ENSG00000164904"/>
          </fbc:or>
        </fbc:geneProductAssociation>
      </reaction>
      <reaction metaid="R_HMR_3991" sboTerm="SBO:0000176" id="R_HMR_3991" name="HMR_3991" reversible="false" fast="false" compartment="s" fbc:lowerFluxBound="FB2N0" fbc:upperFluxBound="FB3N1000">
        <annotation>
          <rdf:RDF xmlns:rdf="http://www.w3.org/1999/02/22-rdf-syntax-ns#" xmlns:dcterms="http://purl.org/dc/terms/" xmlns:vCard="http://www.w3.org/2001/vcard-rdf/3.0#" xmlns:vCard4="http://www.w3.org/2006/vcard/ns#" xmlns:bqbiol="http://biomodels.net/biology-qualifiers/" xmlns:bqmodel="http://biomodels.net/model-qualifiers/">
            <rdf:Description rdf:about="#R_HMR_3991">
              <bqbiol:is>
                <rdf:Bag>
                  <rdf:li rdf:resource="http://identifiers.org/ec-code/:1.16.3.1"/>
                </rdf:Bag>
              </bqbiol:is>
            </rdf:Description>
          </rdf:RDF>
        </annotation>
        <listOfReactants>
          <speciesReference species="M_m01821s" stoichiometry="4" constant="true"/>
          <speciesReference species="M_m02039s" stoichiometry="4" constant="true"/>
          <speciesReference species="M_m02630s" stoichiometry="1" constant="true"/>
        </listOfReactants>
        <listOfProducts>
          <speciesReference species="M_m01822s" stoichiometry="4" constant="true"/>
          <speciesReference species="M_m02040s" stoichiometry="2" constant="true"/>
        </listOfProducts>
        <fbc:geneProductAssociation>
          <fbc:or>
            <fbc:geneProductRef fbc:geneProduct="ENSG00000047457"/>
            <fbc:geneProductRef fbc:geneProduct="ENSG00000163755"/>
            <fbc:geneProductRef fbc:geneProduct="ENSG00000165060"/>
            <fbc:geneProductRef fbc:geneProduct="ENSG00000167996"/>
            <fbc:geneProductRef fbc:geneProduct="ENSG00000181867"/>
          </fbc:or>
        </fbc:geneProductAssociation>
      </reaction>
      <reaction metaid="R_HMR_4657" sboTerm="SBO:0000176" id="R_HMR_4657" name="HMR_4657" reversible="false" fast="false" compartment="m" fbc:lowerFluxBound="FB2N0" fbc:upperFluxBound="FB3N1000">
        <annotation>
          <rdf:RDF xmlns:rdf="http://www.w3.org/1999/02/22-rdf-syntax-ns#" xmlns:dcterms="http://purl.org/dc/terms/" xmlns:vCard="http://www.w3.org/2001/vcard-rdf/3.0#" xmlns:vCard4="http://www.w3.org/2006/vcard/ns#" xmlns:bqbiol="http://biomodels.net/biology-qualifiers/" xmlns:bqmodel="http://biomodels.net/model-qualifiers/">
            <rdf:Description rdf:about="#R_HMR_4657">
              <bqbiol:is>
                <rdf:Bag>
                  <rdf:li rdf:resource="http://identifiers.org/ec-code/:2.3.1.37"/>
                </rdf:Bag>
              </bqbiol:is>
            </rdf:Description>
          </rdf:RDF>
        </annotation>
        <listOfReactants>
          <speciesReference species="M_m00630m" stoichiometry="1" constant="true"/>
        </listOfReactants>
        <listOfProducts>
          <speciesReference species="M_m01074m" stoichiometry="1" constant="true"/>
          <speciesReference species="M_m01596m" stoichiometry="1" constant="true"/>
        </listOfProducts>
        <fbc:geneProductAssociation>
          <fbc:or>
            <fbc:geneProductRef fbc:geneProduct="ENSG00000023330"/>
            <fbc:geneProductRef fbc:geneProduct="ENSG00000158578"/>
            <fbc:geneProductRef fbc:geneProduct="ENSG00000178773"/>
          </fbc:or>
        </fbc:geneProductAssociation>
      </reaction>
      <reaction metaid="R_HMR_4744" sboTerm="SBO:0000176" id="R_HMR_4744" name="HMR_4744" reversible="false" fast="false" compartment="c" fbc:lowerFluxBound="FB2N0" fbc:upperFluxBound="FB3N1000">
        <annotation>
          <rdf:RDF xmlns:rdf="http://www.w3.org/1999/02/22-rdf-syntax-ns#" xmlns:dcterms="http://purl.org/dc/terms/" xmlns:vCard="http://www.w3.org/2001/vcard-rdf/3.0#" xmlns:vCard4="http://www.w3.org/2006/vcard/ns#" xmlns:bqbiol="http://biomodels.net/biology-qualifiers/" xmlns:bqmodel="http://biomodels.net/model-qualifiers/">
            <rdf:Description rdf:about="#R_HMR_4744">
              <bqbiol:is>
                <rdf:Bag>
                  <rdf:li rdf:resource="http://identifiers.org/ec-code/:4.2.1.24"/>
                </rdf:Bag>
              </bqbiol:is>
            </rdf:Description>
          </rdf:RDF>
        </annotation>
        <listOfReactants>
          <speciesReference species="M_m01074c" stoichiometry="2" constant="true"/>
        </listOfReactants>
        <listOfProducts>
          <speciesReference species="M_m02040c" stoichiometry="2" constant="true"/>
          <speciesReference species="M_m02756c" stoichiometry="1" constant="true"/>
        </listOfProducts>
        <fbc:geneProductAssociation>
          <fbc:geneProductRef fbc:geneProduct="ENSG00000148218"/>
        </fbc:geneProductAssociation>
      </reaction>
      <reaction metaid="R_HMR_4746" sboTerm="SBO:0000176" id="R_HMR_4746" name="HMR_4746" reversible="false" fast="false" compartment="c" fbc:lowerFluxBound="FB2N0" fbc:upperFluxBound="FB3N1000">
        <annotation>
          <rdf:RDF xmlns:rdf="http://www.w3.org/1999/02/22-rdf-syntax-ns#" xmlns:dcterms="http://purl.org/dc/terms/" xmlns:vCard="http://www.w3.org/2001/vcard-rdf/3.0#" xmlns:vCard4="http://www.w3.org/2006/vcard/ns#" xmlns:bqbiol="http://biomodels.net/biology-qualifiers/" xmlns:bqmodel="http://biomodels.net/model-qualifiers/">
            <rdf:Description rdf:about="#R_HMR_4746">
              <bqbiol:is>
                <rdf:Bag>
                  <rdf:li rdf:resource="http://identifiers.org/ec-code/:2.5.1.61"/>
                </rdf:Bag>
              </bqbiol:is>
            </rdf:Description>
          </rdf:RDF>
        </annotation>
        <listOfReactants>
          <speciesReference species="M_m02040c" stoichiometry="1" constant="true"/>
          <speciesReference species="M_m02756c" stoichiometry="4" constant="true"/>
        </listOfReactants>
        <listOfProducts>
          <speciesReference species="M_m02151c" stoichiometry="1" constant="true"/>
          <speciesReference species="M_m02578c" stoichiometry="4" constant="true"/>
        </listOfProducts>
        <fbc:geneProductAssociation>
          <fbc:geneProductRef fbc:geneProduct="ENSG00000256269"/>
        </fbc:geneProductAssociation>
      </reaction>
      <reaction metaid="R_HMR_4748" sboTerm="SBO:0000176" id="R_HMR_4748" name="HMR_4748" reversible="false" fast="false" compartment="c" fbc:lowerFluxBound="FB2N0" fbc:upperFluxBound="FB3N1000">
        <annotation>
          <rdf:RDF xmlns:rdf="http://www.w3.org/1999/02/22-rdf-syntax-ns#" xmlns:dcterms="http://purl.org/dc/terms/" xmlns:vCard="http://www.w3.org/2001/vcard-rdf/3.0#" xmlns:vCard4="http://www.w3.org/2006/vcard/ns#" xmlns:bqbiol="http://biomodels.net/biology-qualifiers/" xmlns:bqmodel="http://biomodels.net/model-qualifiers/">
            <rdf:Description rdf:about="#R_HMR_4748">
              <bqbiol:is>
                <rdf:Bag>
                  <rdf:li rdf:resource="http://identifiers.org/ec-code/:4.2.1.75"/>
                </rdf:Bag>
              </bqbiol:is>
            </rdf:Description>
          </rdf:RDF>
        </annotation>
        <listOfReactants>
          <speciesReference species="M_m02151c" stoichiometry="1" constant="true"/>
        </listOfReactants>
        <listOfProducts>
          <speciesReference species="M_m02040c" stoichiometry="1" constant="true"/>
          <speciesReference species="M_m03128c" stoichiometry="1" constant="true"/>
        </listOfProducts>
        <fbc:geneProductAssociation>
          <fbc:geneProductRef fbc:geneProduct="ENSG00000188690"/>
        </fbc:geneProductAssociation>
      </reaction>
      <reaction metaid="R_HMR_4750" sboTerm="SBO:0000176" id="R_HMR_4750" name="HMR_4750" reversible="false" fast="false" compartment="c" fbc:lowerFluxBound="FB2N0" fbc:upperFluxBound="FB3N1000">
        <annotation>
          <rdf:RDF xmlns:rdf="http://www.w3.org/1999/02/22-rdf-syntax-ns#" xmlns:dcterms="http://purl.org/dc/terms/" xmlns:vCard="http://www.w3.org/2001/vcard-rdf/3.0#" xmlns:vCard4="http://www.w3.org/2006/vcard/ns#" xmlns:bqbiol="http://biomodels.net/biology-qualifiers/" xmlns:bqmodel="http://biomodels.net/model-qualifiers/">
            <rdf:Description rdf:about="#R_HMR_4750">
              <bqbiol:is>
                <rdf:Bag>
                  <rdf:li rdf:resource="http://identifiers.org/ec-code/:4.1.1.37"/>
                </rdf:Bag>
              </bqbiol:is>
            </rdf:Description>
          </rdf:RDF>
        </annotation>
        <listOfReactants>
          <speciesReference species="M_m03128c" stoichiometry="1" constant="true"/>
        </listOfReactants>
        <listOfProducts>
          <speciesReference species="M_m01596c" stoichiometry="4" constant="true"/>
          <speciesReference species="M_m01606c" stoichiometry="1" constant="true"/>
        </listOfProducts>
        <fbc:geneProductAssociation>
          <fbc:geneProductRef fbc:geneProduct="ENSG00000126088"/>
        </fbc:geneProductAssociation>
      </reaction>
      <reaction metaid="R_HMR_4752" sboTerm="SBO:0000176" id="R_HMR_4752" name="HMR_4752" reversible="false" fast="false" compartment="c" fbc:lowerFluxBound="FB2N0" fbc:upperFluxBound="FB3N1000">
        <annotation>
          <rdf:RDF xmlns:rdf="http://www.w3.org/1999/02/22-rdf-syntax-ns#" xmlns:dcterms="http://purl.org/dc/terms/" xmlns:vCard="http://www.w3.org/2001/vcard-rdf/3.0#" xmlns:vCard4="http://www.w3.org/2006/vcard/ns#" xmlns:bqbiol="http://biomodels.net/biology-qualifiers/" xmlns:bqmodel="http://biomodels.net/model-qualifiers/">
            <rdf:Description rdf:about="#R_HMR_4752">
              <bqbiol:is>
                <rdf:Bag>
                  <rdf:li rdf:resource="http://identifiers.org/ec-code/:1.3.3.3"/>
                </rdf:Bag>
              </bqbiol:is>
            </rdf:Description>
          </rdf:RDF>
        </annotation>
        <listOfReactants>
          <speciesReference species="M_m01606c" stoichiometry="1" constant="true"/>
          <speciesReference species="M_m02630c" stoichiometry="1" constant="true"/>
        </listOfReactants>
        <listOfProducts>
          <speciesReference species="M_m01596c" stoichiometry="2" constant="true"/>
          <speciesReference species="M_m02040c" stoichiometry="2" constant="true"/>
          <speciesReference species="M_m02804c" stoichiometry="1" constant="true"/>
        </listOfProducts>
        <fbc:geneProductAssociation>
          <fbc:geneProductRef fbc:geneProduct="ENSG00000080819"/>
        </fbc:geneProductAssociation>
      </reaction>
      <reaction metaid="R_HMR_4755" sboTerm="SBO:0000176" id="R_HMR_4755" name="HMR_4755" reversible="false" fast="false" compartment="m" fbc:lowerFluxBound="FB2N0" fbc:upperFluxBound="FB3N1000">
        <annotation>
          <rdf:RDF xmlns:rdf="http://www.w3.org/1999/02/22-rdf-syntax-ns#" xmlns:dcterms="http://purl.org/dc/terms/" xmlns:vCard="http://www.w3.org/2001/vcard-rdf/3.0#" xmlns:vCard4="http://www.w3.org/2006/vcard/ns#" xmlns:bqbiol="http://biomodels.net/biology-qualifiers/" xmlns:bqmodel="http://biomodels.net/model-qualifiers/">
            <rdf:Description rdf:about="#R_HMR_4755">
              <bqbiol:is>
                <rdf:Bag>
                  <rdf:li rdf:resource="http://identifiers.org/ec-code/:1.3.3.4"/>
                </rdf:Bag>
              </bqbiol:is>
            </rdf:Description>
          </rdf:RDF>
        </annotation>
        <listOfReactants>
          <speciesReference species="M_m02630m" stoichiometry="3" constant="true"/>
          <speciesReference species="M_m02804m" stoichiometry="1" constant="true"/>
        </listOfReactants>
        <listOfProducts>
          <speciesReference species="M_m02041m" stoichiometry="3" constant="true"/>
          <speciesReference species="M_m02803m" stoichiometry="1" constant="true"/>
        </listOfProducts>
        <fbc:geneProductAssociation>
          <fbc:geneProductRef fbc:geneProduct="ENSG00000143224"/>
        </fbc:geneProductAssociation>
      </reaction>
      <reaction metaid="R_HMR_4757" sboTerm="SBO:0000176" id="R_HMR_4757" name="HMR_4757" reversible="false" fast="false" compartment="c" fbc:lowerFluxBound="FB2N0" fbc:upperFluxBound="FB3N1000">
        <listOfReactants>
          <speciesReference species="M_m02630c" stoichiometry="3" constant="true"/>
          <speciesReference species="M_m02804c" stoichiometry="1" constant="true"/>
        </listOfReactants>
        <listOfProducts>
          <speciesReference species="M_m02041c" stoichiometry="3" constant="true"/>
          <speciesReference species="M_m02803c" stoichiometry="1" constant="true"/>
        </listOfProducts>
        <fbc:geneProductAssociation>
          <fbc:geneProductRef fbc:geneProduct="ENSG00000143224"/>
        </fbc:geneProductAssociation>
      </reaction>
      <reaction metaid="R_HMR_4758" sboTerm="SBO:0000176" id="R_HMR_4758" name="HMR_4758" reversible="false" fast="false" compartment="m" fbc:lowerFluxBound="FB2N0" fbc:upperFluxBound="FB3N1000">
        <annotation>
          <rdf:RDF xmlns:rdf="http://www.w3.org/1999/02/22-rdf-syntax-ns#" xmlns:dcterms="http://purl.org/dc/terms/" xmlns:vCard="http://www.w3.org/2001/vcard-rdf/3.0#" xmlns:vCard4="http://www.w3.org/2006/vcard/ns#" xmlns:bqbiol="http://biomodels.net/biology-qualifiers/" xmlns:bqmodel="http://biomodels.net/model-qualifiers/">
            <rdf:Description rdf:about="#R_HMR_4758">
              <bqbiol:is>
                <rdf:Bag>
                  <rdf:li rdf:resource="http://identifiers.org/ec-code/:4.99.1.1"/>
                </rdf:Bag>
              </bqbiol:is>
            </rdf:Description>
          </rdf:RDF>
        </annotation>
        <listOfReactants>
          <speciesReference species="M_m01821m" stoichiometry="1" constant="true"/>
          <speciesReference species="M_m02803m" stoichiometry="1" constant="true"/>
        </listOfReactants>
        <listOfProducts>
          <speciesReference species="M_m02039c" stoichiometry="2" constant="true"/>
          <speciesReference species="M_m02049m" stoichiometry="1" constant="true"/>
        </listOfProducts>
        <fbc:geneProductAssociation>
          <fbc:geneProductRef fbc:geneProduct="ENSG00000066926"/>
        </fbc:geneProductAssociation>
      </reaction>
      <reaction metaid="R_HMR_4763" sboTerm="SBO:0000176" id="R_HMR_4763" name="HMR_4763" reversible="false" fast="false" compartment="c" fbc:lowerFluxBound="FB2N0" fbc:upperFluxBound="FB3N1000">
        <annotation>
          <rdf:RDF xmlns:rdf="http://www.w3.org/1999/02/22-rdf-syntax-ns#" xmlns:dcterms="http://purl.org/dc/terms/" xmlns:vCard="http://www.w3.org/2001/vcard-rdf/3.0#" xmlns:vCard4="http://www.w3.org/2006/vcard/ns#" xmlns:bqbiol="http://biomodels.net/biology-qualifiers/" xmlns:bqmodel="http://biomodels.net/model-qualifiers/">
            <rdf:Description rdf:about="#R_HMR_4763">
              <bqbiol:is>
                <rdf:Bag>
                  <rdf:li rdf:resource="http://identifiers.org/ec-code/:1.14.99.3"/>
                </rdf:Bag>
              </bqbiol:is>
            </rdf:Description>
          </rdf:RDF>
        </annotation>
        <listOfReactants>
          <speciesReference species="M_m01803c" stoichiometry="1" constant="true"/>
          <speciesReference species="M_m02050c" stoichiometry="1" constant="true"/>
          <speciesReference species="M_m02630c" stoichiometry="3" constant="true"/>
        </listOfReactants>
        <listOfProducts>
          <speciesReference species="M_m01399c" stoichiometry="1" constant="true"/>
          <speciesReference species="M_m01595c" stoichiometry="1" constant="true"/>
          <speciesReference species="M_m01802c" stoichiometry="1" constant="true"/>
          <speciesReference species="M_m01822c" stoichiometry="1" constant="true"/>
          <speciesReference species="M_m01957c" stoichiometry="1" constant="true"/>
          <speciesReference species="M_m02040c" stoichiometry="3" constant="true"/>
        </listOfProducts>
        <fbc:geneProductAssociation>
          <fbc:or>
            <fbc:geneProductRef fbc:geneProduct="ENSG00000100292"/>
            <fbc:geneProductRef fbc:geneProduct="ENSG00000103415"/>
          </fbc:or>
        </fbc:geneProductAssociation>
      </reaction>
      <reaction metaid="R_HMR_4764" sboTerm="SBO:0000176" id="R_HMR_4764" name="HMR_4764" reversible="false" fast="false" compartment="c" fbc:lowerFluxBound="FB2N0" fbc:upperFluxBound="FB3N1000">
        <annotation>
          <rdf:RDF xmlns:rdf="http://www.w3.org/1999/02/22-rdf-syntax-ns#" xmlns:dcterms="http://purl.org/dc/terms/" xmlns:vCard="http://www.w3.org/2001/vcard-rdf/3.0#" xmlns:vCard4="http://www.w3.org/2006/vcard/ns#" xmlns:bqbiol="http://biomodels.net/biology-qualifiers/" xmlns:bqmodel="http://biomodels.net/model-qualifiers/">
            <rdf:Description rdf:about="#R_HMR_4764">
              <bqbiol:is>
                <rdf:Bag>
                  <rdf:li rdf:resource="http://identifiers.org/ec-code/:1.3.1.24"/>
                </rdf:Bag>
              </bqbiol:is>
            </rdf:Description>
          </rdf:RDF>
        </annotation>
        <listOfReactants>
          <speciesReference species="M_m01399c" stoichiometry="1" constant="true"/>
          <speciesReference species="M_m02039c" stoichiometry="1" constant="true"/>
          <speciesReference species="M_m02553c" stoichiometry="1" constant="true"/>
        </listOfReactants>
        <listOfProducts>
          <speciesReference species="M_m01396c" stoichiometry="1" constant="true"/>
          <speciesReference species="M_m02552c" stoichiometry="1" constant="true"/>
        </listOfProducts>
        <fbc:geneProductAssociation>
          <fbc:or>
            <fbc:geneProductRef fbc:geneProduct="ENSG00000090013"/>
            <fbc:geneProductRef fbc:geneProduct="ENSG00000106605"/>
          </fbc:or>
        </fbc:geneProductAssociation>
      </reaction>
      <reaction metaid="R_HMR_8634" sboTerm="SBO:0000176" id="R_HMR_8634" name="HMR_8634" reversible="false" fast="false" compartment="c" fbc:lowerFluxBound="FB2N0" fbc:upperFluxBound="FB3N1000">
        <listOfReactants>
          <speciesReference species="M_m01399c" stoichiometry="1" constant="true"/>
          <speciesReference species="M_m02039c" stoichiometry="1" constant="true"/>
          <speciesReference species="M_m02555c" stoichiometry="1" constant="true"/>
        </listOfReactants>
        <listOfProducts>
          <speciesReference species="M_m01396c" stoichiometry="1" constant="true"/>
          <speciesReference species="M_m02554c" stoichiometry="1" constant="true"/>
        </listOfProducts>
        <fbc:geneProductAssociation>
          <fbc:or>
            <fbc:geneProductRef fbc:geneProduct="ENSG00000090013"/>
            <fbc:geneProductRef fbc:geneProduct="ENSG00000106605"/>
          </fbc:or>
        </fbc:geneProductAssociation>
      </reaction>
      <reaction metaid="R_HMR_4768" sboTerm="SBO:0000176" id="R_HMR_4768" name="HMR_4768" reversible="true" fast="false" compartment="c" fbc:lowerFluxBound="FB1N1000" fbc:upperFluxBound="FB3N1000">
        <listOfReactants>
          <speciesReference species="M_m02039c" stoichiometry="6" constant="true"/>
          <speciesReference species="M_m03126c" stoichiometry="1" constant="true"/>
        </listOfReactants>
        <listOfProducts>
          <speciesReference species="M_m03128c" stoichiometry="1" constant="true"/>
        </listOfProducts>
      </reaction>
      <reaction metaid="R_HMR_4769" sboTerm="SBO:0000176" id="R_HMR_4769" name="HMR_4769" reversible="true" fast="false" compartment="c" fbc:lowerFluxBound="FB1N1000" fbc:upperFluxBound="FB3N1000">
        <listOfReactants>
          <speciesReference species="M_m02039c" stoichiometry="6" constant="true"/>
          <speciesReference species="M_m03125c" stoichiometry="1" constant="true"/>
        </listOfReactants>
        <listOfProducts>
          <speciesReference species="M_m03128c" stoichiometry="1" constant="true"/>
        </listOfProducts>
      </reaction>
      <reaction metaid="R_HMR_4770" sboTerm="SBO:0000176" id="R_HMR_4770" name="HMR_4770" reversible="true" fast="false" compartment="c" fbc:lowerFluxBound="FB1N1000" fbc:upperFluxBound="FB3N1000">
        <listOfReactants>
          <speciesReference species="M_m01604c" stoichiometry="1" constant="true"/>
          <speciesReference species="M_m02039c" stoichiometry="6" constant="true"/>
        </listOfReactants>
        <listOfProducts>
          <speciesReference species="M_m01606c" stoichiometry="1" constant="true"/>
        </listOfProducts>
      </reaction>
      <reaction metaid="R_HMR_4771" sboTerm="SBO:0000176" id="R_HMR_4771" name="HMR_4771" reversible="true" fast="false" compartment="c" fbc:lowerFluxBound="FB1N1000" fbc:upperFluxBound="FB3N1000">
        <annotation>
          <rdf:RDF xmlns:rdf="http://www.w3.org/1999/02/22-rdf-syntax-ns#" xmlns:dcterms="http://purl.org/dc/terms/" xmlns:vCard="http://www.w3.org/2001/vcard-rdf/3.0#" xmlns:vCard4="http://www.w3.org/2006/vcard/ns#" xmlns:bqbiol="http://biomodels.net/biology-qualifiers/" xmlns:bqmodel="http://biomodels.net/model-qualifiers/">
            <rdf:Description rdf:about="#R_HMR_4771">
              <bqbiol:is>
                <rdf:Bag>
                  <rdf:li rdf:resource="http://identifiers.org/ec-code/Spontaneous"/>
                </rdf:Bag>
              </bqbiol:is>
            </rdf:Description>
          </rdf:RDF>
        </annotation>
        <listOfReactants>
          <speciesReference species="M_m02040c" stoichiometry="1" constant="true"/>
          <speciesReference species="M_m03127c" stoichiometry="1" constant="true"/>
        </listOfReactants>
        <listOfProducts>
          <speciesReference species="M_m02151c" stoichiometry="1" constant="true"/>
        </listOfProducts>
      </reaction>
      <reaction metaid="R_HMR_4772" sboTerm="SBO:0000176" id="R_HMR_4772" name="HMR_4772" reversible="false" fast="false" compartment="c" fbc:lowerFluxBound="FB2N0" fbc:upperFluxBound="FB3N1000">
        <annotation>
          <rdf:RDF xmlns:rdf="http://www.w3.org/1999/02/22-rdf-syntax-ns#" xmlns:dcterms="http://purl.org/dc/terms/" xmlns:vCard="http://www.w3.org/2001/vcard-rdf/3.0#" xmlns:vCard4="http://www.w3.org/2006/vcard/ns#" xmlns:bqbiol="http://biomodels.net/biology-qualifiers/" xmlns:bqmodel="http://biomodels.net/model-qualifiers/">
            <rdf:Description rdf:about="#R_HMR_4772">
              <bqbiol:is>
                <rdf:Bag>
                  <rdf:li rdf:resource="http://identifiers.org/ec-code/:4.1.1.37"/>
                </rdf:Bag>
              </bqbiol:is>
            </rdf:Description>
          </rdf:RDF>
        </annotation>
        <listOfReactants>
          <speciesReference species="M_m03127c" stoichiometry="1" constant="true"/>
        </listOfReactants>
        <listOfProducts>
          <speciesReference species="M_m01596c" stoichiometry="4" constant="true"/>
          <speciesReference species="M_m01605c" stoichiometry="1" constant="true"/>
        </listOfProducts>
        <fbc:geneProductAssociation>
          <fbc:geneProductRef fbc:geneProduct="ENSG00000126088"/>
        </fbc:geneProductAssociation>
      </reaction>
      <reaction metaid="R_HMR_4773" sboTerm="SBO:0000176" id="R_HMR_4773" name="HMR_4773" reversible="true" fast="false" compartment="c" fbc:lowerFluxBound="FB1N1000" fbc:upperFluxBound="FB3N1000">
        <listOfReactants>
          <speciesReference species="M_m01603c" stoichiometry="1" constant="true"/>
          <speciesReference species="M_m02039c" stoichiometry="6" constant="true"/>
        </listOfReactants>
        <listOfProducts>
          <speciesReference species="M_m01605c" stoichiometry="1" constant="true"/>
        </listOfProducts>
      </reaction>
      <reaction metaid="R_HMR_6395" sboTerm="SBO:0000176" id="R_HMR_6395" name="HMR_6395" reversible="false" fast="false" compartment="s" fbc:lowerFluxBound="FB2N0" fbc:upperFluxBound="FB3N1000">
        <listOfReactants>
          <speciesReference species="M_m01368s" stoichiometry="1" constant="true"/>
          <speciesReference species="M_m01822s" stoichiometry="2" constant="true"/>
        </listOfReactants>
        <listOfProducts>
          <speciesReference species="M_m01655s" stoichiometry="1" constant="true"/>
          <speciesReference species="M_m01821s" stoichiometry="2" constant="true"/>
          <speciesReference species="M_m02039s" stoichiometry="2" constant="true"/>
        </listOfProducts>
        <fbc:geneProductAssociation>
          <fbc:geneProductRef fbc:geneProduct="ENSG00000071967"/>
        </fbc:geneProductAssociation>
      </reaction>
      <reaction metaid="R_HMR_6630" sboTerm="SBO:0000176" id="R_HMR_6630" name="HMR_6630" reversible="true" fast="false" compartment="c" fbc:lowerFluxBound="FB1N1000" fbc:upperFluxBound="FB3N1000">
        <annotation>
          <rdf:RDF xmlns:rdf="http://www.w3.org/1999/02/22-rdf-syntax-ns#" xmlns:dcterms="http://purl.org/dc/terms/" xmlns:vCard="http://www.w3.org/2001/vcard-rdf/3.0#" xmlns:vCard4="http://www.w3.org/2006/vcard/ns#" xmlns:bqbiol="http://biomodels.net/biology-qualifiers/" xmlns:bqmodel="http://biomodels.net/model-qualifiers/">
            <rdf:Description rdf:about="#R_HMR_6630">
              <bqbiol:is>
                <rdf:Bag>
                  <rdf:li rdf:resource="http://identifiers.org/ec-code/:1.1.1.300"/>
                </rdf:Bag>
              </bqbiol:is>
            </rdf:Description>
          </rdf:RDF>
        </annotation>
        <listOfReactants>
          <speciesReference species="M_m02554c" stoichiometry="1" constant="true"/>
          <speciesReference species="M_m02834c" stoichiometry="1" constant="true"/>
        </listOfReactants>
        <listOfProducts>
          <speciesReference species="M_m02039c" stoichiometry="1" constant="true"/>
          <speciesReference species="M_m02555c" stoichiometry="1" constant="true"/>
          <speciesReference species="M_m02832c" stoichiometry="1" constant="true"/>
        </listOfProducts>
        <fbc:geneProductAssociation>
          <fbc:or>
            <fbc:geneProductRef fbc:geneProduct="ENSG00000072042"/>
            <fbc:geneProductRef fbc:geneProduct="ENSG00000073737"/>
            <fbc:geneProductRef fbc:geneProduct="ENSG00000080511"/>
            <fbc:geneProductRef fbc:geneProduct="ENSG00000121039"/>
            <fbc:geneProductRef fbc:geneProduct="ENSG00000139988"/>
            <fbc:geneProductRef fbc:geneProduct="ENSG00000162496"/>
          </fbc:or>
        </fbc:geneProductAssociation>
      </reaction>
      <reaction metaid="R_HMR_6631" sboTerm="SBO:0000176" id="R_HMR_6631" name="HMR_6631" reversible="false" fast="false" compartment="c" fbc:lowerFluxBound="FB2N0" fbc:upperFluxBound="FB3N1000">
        <annotation>
          <rdf:RDF xmlns:rdf="http://www.w3.org/1999/02/22-rdf-syntax-ns#" xmlns:dcterms="http://purl.org/dc/terms/" xmlns:vCard="http://www.w3.org/2001/vcard-rdf/3.0#" xmlns:vCard4="http://www.w3.org/2006/vcard/ns#" xmlns:bqbiol="http://biomodels.net/biology-qualifiers/" xmlns:bqmodel="http://biomodels.net/model-qualifiers/">
            <rdf:Description rdf:about="#R_HMR_6631">
              <bqbiol:is>
                <rdf:Bag>
                  <rdf:li rdf:resource="http://identifiers.org/ec-code/:1.1.1.1"/>
                  <rdf:li rdf:resource="http://identifiers.org/ec-code/:1.1.1.105"/>
                </rdf:Bag>
              </bqbiol:is>
            </rdf:Description>
          </rdf:RDF>
        </annotation>
        <listOfReactants>
          <speciesReference species="M_m02552c" stoichiometry="1" constant="true"/>
          <speciesReference species="M_m02834c" stoichiometry="1" constant="true"/>
        </listOfReactants>
        <listOfProducts>
          <speciesReference species="M_m02039c" stoichiometry="1" constant="true"/>
          <speciesReference species="M_m02553c" stoichiometry="1" constant="true"/>
          <speciesReference species="M_m02832c" stoichiometry="1" constant="true"/>
        </listOfProducts>
        <fbc:geneProductAssociation>
          <fbc:or>
            <fbc:geneProductRef fbc:geneProduct="ENSG00000025423"/>
            <fbc:geneProductRef fbc:geneProduct="ENSG00000135437"/>
            <fbc:geneProductRef fbc:geneProduct="ENSG00000170786"/>
            <fbc:geneProductRef fbc:geneProduct="ENSG00000172955"/>
            <fbc:geneProductRef fbc:geneProduct="ENSG00000187758"/>
            <fbc:geneProductRef fbc:geneProduct="ENSG00000196344"/>
            <fbc:geneProductRef fbc:geneProduct="ENSG00000196616"/>
            <fbc:geneProductRef fbc:geneProduct="ENSG00000197894"/>
            <fbc:geneProductRef fbc:geneProduct="ENSG00000198099"/>
            <fbc:geneProductRef fbc:geneProduct="ENSG00000248144"/>
          </fbc:or>
        </fbc:geneProductAssociation>
      </reaction>
      <reaction metaid="R_HMR_6632" sboTerm="SBO:0000176" id="R_HMR_6632" name="HMR_6632" reversible="true" fast="false" compartment="r" fbc:lowerFluxBound="FB1N1000" fbc:upperFluxBound="FB3N1000">
        <annotation>
          <rdf:RDF xmlns:rdf="http://www.w3.org/1999/02/22-rdf-syntax-ns#" xmlns:dcterms="http://purl.org/dc/terms/" xmlns:vCard="http://www.w3.org/2001/vcard-rdf/3.0#" xmlns:vCard4="http://www.w3.org/2006/vcard/ns#" xmlns:bqbiol="http://biomodels.net/biology-qualifiers/" xmlns:bqmodel="http://biomodels.net/model-qualifiers/">
            <rdf:Description rdf:about="#R_HMR_6632">
              <bqbiol:is>
                <rdf:Bag>
                  <rdf:li rdf:resource="http://identifiers.org/ec-code/:1.1.1.300"/>
                </rdf:Bag>
              </bqbiol:is>
            </rdf:Description>
          </rdf:RDF>
        </annotation>
        <listOfReactants>
          <speciesReference species="M_m02554r" stoichiometry="1" constant="true"/>
          <speciesReference species="M_m02834r" stoichiometry="1" constant="true"/>
        </listOfReactants>
        <listOfProducts>
          <speciesReference species="M_m02039r" stoichiometry="1" constant="true"/>
          <speciesReference species="M_m02555r" stoichiometry="1" constant="true"/>
          <speciesReference species="M_m02832r" stoichiometry="1" constant="true"/>
        </listOfProducts>
        <fbc:geneProductAssociation>
          <fbc:or>
            <fbc:geneProductRef fbc:geneProduct="ENSG00000072042"/>
            <fbc:geneProductRef fbc:geneProduct="ENSG00000073737"/>
            <fbc:geneProductRef fbc:geneProduct="ENSG00000080511"/>
            <fbc:geneProductRef fbc:geneProduct="ENSG00000121039"/>
            <fbc:geneProductRef fbc:geneProduct="ENSG00000139988"/>
            <fbc:geneProductRef fbc:geneProduct="ENSG00000162496"/>
          </fbc:or>
        </fbc:geneProductAssociation>
      </reaction>
      <reaction metaid="R_HMR_6633" sboTerm="SBO:0000176" id="R_HMR_6633" name="HMR_6633" reversible="false" fast="false" compartment="r" fbc:lowerFluxBound="FB2N0" fbc:upperFluxBound="FB3N1000">
        <annotation>
          <rdf:RDF xmlns:rdf="http://www.w3.org/1999/02/22-rdf-syntax-ns#" xmlns:dcterms="http://purl.org/dc/terms/" xmlns:vCard="http://www.w3.org/2001/vcard-rdf/3.0#" xmlns:vCard4="http://www.w3.org/2006/vcard/ns#" xmlns:bqbiol="http://biomodels.net/biology-qualifiers/" xmlns:bqmodel="http://biomodels.net/model-qualifiers/">
            <rdf:Description rdf:about="#R_HMR_6633">
              <bqbiol:is>
                <rdf:Bag>
                  <rdf:li rdf:resource="http://identifiers.org/ec-code/:1.1.1.1"/>
                  <rdf:li rdf:resource="http://identifiers.org/ec-code/:1.1.1.105"/>
                </rdf:Bag>
              </bqbiol:is>
            </rdf:Description>
          </rdf:RDF>
        </annotation>
        <listOfReactants>
          <speciesReference species="M_m02552r" stoichiometry="1" constant="true"/>
          <speciesReference species="M_m02834r" stoichiometry="1" constant="true"/>
        </listOfReactants>
        <listOfProducts>
          <speciesReference species="M_m02039r" stoichiometry="1" constant="true"/>
          <speciesReference species="M_m02553r" stoichiometry="1" constant="true"/>
          <speciesReference species="M_m02832r" stoichiometry="1" constant="true"/>
        </listOfProducts>
        <fbc:geneProductAssociation>
          <fbc:or>
            <fbc:geneProductRef fbc:geneProduct="ENSG00000025423"/>
            <fbc:geneProductRef fbc:geneProduct="ENSG00000135437"/>
            <fbc:geneProductRef fbc:geneProduct="ENSG00000170786"/>
            <fbc:geneProductRef fbc:geneProduct="ENSG00000172955"/>
            <fbc:geneProductRef fbc:geneProduct="ENSG00000187758"/>
            <fbc:geneProductRef fbc:geneProduct="ENSG00000196344"/>
            <fbc:geneProductRef fbc:geneProduct="ENSG00000196616"/>
            <fbc:geneProductRef fbc:geneProduct="ENSG00000197894"/>
            <fbc:geneProductRef fbc:geneProduct="ENSG00000198099"/>
            <fbc:geneProductRef fbc:geneProduct="ENSG00000248144"/>
          </fbc:or>
        </fbc:geneProductAssociation>
      </reaction>
      <reaction metaid="R_HMR_6635" sboTerm="SBO:0000176" id="R_HMR_6635" name="HMR_6635" reversible="false" fast="false" compartment="c" fbc:lowerFluxBound="FB2N0" fbc:upperFluxBound="FB3N1000">
        <annotation>
          <rdf:RDF xmlns:rdf="http://www.w3.org/1999/02/22-rdf-syntax-ns#" xmlns:dcterms="http://purl.org/dc/terms/" xmlns:vCard="http://www.w3.org/2001/vcard-rdf/3.0#" xmlns:vCard4="http://www.w3.org/2006/vcard/ns#" xmlns:bqbiol="http://biomodels.net/biology-qualifiers/" xmlns:bqmodel="http://biomodels.net/model-qualifiers/">
            <rdf:Description rdf:about="#R_HMR_6635">
              <bqbiol:is>
                <rdf:Bag>
                  <rdf:li rdf:resource="http://identifiers.org/ec-code/:2.3.1.135"/>
                </rdf:Bag>
              </bqbiol:is>
            </rdf:Description>
          </rdf:RDF>
        </annotation>
        <listOfReactants>
          <speciesReference species="M_m02684c" stoichiometry="1" constant="true"/>
          <speciesReference species="M_m02834c" stoichiometry="1" constant="true"/>
        </listOfReactants>
        <listOfProducts>
          <speciesReference species="M_m00535c" stoichiometry="1" constant="true"/>
          <speciesReference species="M_m02838c" stoichiometry="1" constant="true"/>
        </listOfProducts>
        <fbc:geneProductAssociation>
          <fbc:or>
            <fbc:geneProductRef fbc:geneProduct="ENSG00000062282"/>
            <fbc:geneProductRef fbc:geneProduct="ENSG00000114113"/>
            <fbc:geneProductRef fbc:geneProduct="ENSG00000114115"/>
            <fbc:geneProductRef fbc:geneProduct="ENSG00000121207"/>
            <fbc:geneProductRef fbc:geneProduct="ENSG00000147160"/>
            <fbc:geneProductRef fbc:geneProduct="ENSG00000185000"/>
            <fbc:geneProductRef fbc:geneProduct="ENSG00000204195"/>
          </fbc:or>
        </fbc:geneProductAssociation>
      </reaction>
      <reaction metaid="R_HMR_6636" sboTerm="SBO:0000176" id="R_HMR_6636" name="HMR_6636" reversible="false" fast="false" compartment="c" fbc:lowerFluxBound="FB2N0" fbc:upperFluxBound="FB3N1000">
        <annotation>
          <rdf:RDF xmlns:rdf="http://www.w3.org/1999/02/22-rdf-syntax-ns#" xmlns:dcterms="http://purl.org/dc/terms/" xmlns:vCard="http://www.w3.org/2001/vcard-rdf/3.0#" xmlns:vCard4="http://www.w3.org/2006/vcard/ns#" xmlns:bqbiol="http://biomodels.net/biology-qualifiers/" xmlns:bqmodel="http://biomodels.net/model-qualifiers/">
            <rdf:Description rdf:about="#R_HMR_6636">
              <bqbiol:is>
                <rdf:Bag>
                  <rdf:li rdf:resource="http://identifiers.org/ec-code/:3.1.1.21"/>
                </rdf:Bag>
              </bqbiol:is>
            </rdf:Description>
          </rdf:RDF>
        </annotation>
        <listOfReactants>
          <speciesReference species="M_m02040c" stoichiometry="1" constant="true"/>
          <speciesReference species="M_m02838c" stoichiometry="1" constant="true"/>
        </listOfReactants>
        <listOfProducts>
          <speciesReference species="M_m01818c" stoichiometry="1" constant="true"/>
          <speciesReference species="M_m02834c" stoichiometry="1" constant="true"/>
        </listOfProducts>
        <fbc:geneProductAssociation>
          <fbc:or>
            <fbc:geneProductRef fbc:geneProduct="ENSG00000006757"/>
            <fbc:geneProductRef fbc:geneProduct="ENSG00000079435"/>
            <fbc:geneProductRef fbc:geneProduct="ENSG00000100344"/>
            <fbc:geneProductRef fbc:geneProduct="ENSG00000101670"/>
            <fbc:geneProductRef fbc:geneProduct="ENSG00000114771"/>
            <fbc:geneProductRef fbc:geneProduct="ENSG00000134780"/>
            <fbc:geneProductRef fbc:geneProduct="ENSG00000138207"/>
            <fbc:geneProductRef fbc:geneProduct="ENSG00000159398"/>
            <fbc:geneProductRef fbc:geneProduct="ENSG00000164535"/>
            <fbc:geneProductRef fbc:geneProduct="ENSG00000165862"/>
            <fbc:geneProductRef fbc:geneProduct="ENSG00000166035"/>
            <fbc:geneProductRef fbc:geneProduct="ENSG00000170835"/>
            <fbc:geneProductRef fbc:geneProduct="ENSG00000172824"/>
            <fbc:geneProductRef fbc:geneProduct="ENSG00000172828"/>
            <fbc:geneProductRef fbc:geneProduct="ENSG00000172831"/>
            <fbc:geneProductRef fbc:geneProduct="ENSG00000175535"/>
            <fbc:geneProductRef fbc:geneProduct="ENSG00000177666"/>
            <fbc:geneProductRef fbc:geneProduct="ENSG00000182333"/>
            <fbc:geneProductRef fbc:geneProduct="ENSG00000187021"/>
            <fbc:geneProductRef fbc:geneProduct="ENSG00000198848"/>
            <fbc:geneProductRef fbc:geneProduct="ENSG00000203837"/>
          </fbc:or>
        </fbc:geneProductAssociation>
      </reaction>
      <reaction metaid="R_HMR_6637" sboTerm="SBO:0000176" id="R_HMR_6637" name="HMR_6637" reversible="false" fast="false" compartment="c" fbc:lowerFluxBound="FB2N0" fbc:upperFluxBound="FB3N1000">
        <annotation>
          <rdf:RDF xmlns:rdf="http://www.w3.org/1999/02/22-rdf-syntax-ns#" xmlns:dcterms="http://purl.org/dc/terms/" xmlns:vCard="http://www.w3.org/2001/vcard-rdf/3.0#" xmlns:vCard4="http://www.w3.org/2006/vcard/ns#" xmlns:bqbiol="http://biomodels.net/biology-qualifiers/" xmlns:bqmodel="http://biomodels.net/model-qualifiers/">
            <rdf:Description rdf:about="#R_HMR_6637">
              <bqbiol:is>
                <rdf:Bag>
                  <rdf:li rdf:resource="http://identifiers.org/ec-code/:3.1.1.64"/>
                </rdf:Bag>
              </bqbiol:is>
            </rdf:Description>
          </rdf:RDF>
        </annotation>
        <listOfReactants>
          <speciesReference species="M_m02040c" stoichiometry="1" constant="true"/>
          <speciesReference species="M_m02838c" stoichiometry="1" constant="true"/>
        </listOfReactants>
        <listOfProducts>
          <speciesReference species="M_m00291c" stoichiometry="1" constant="true"/>
          <speciesReference species="M_m01818c" stoichiometry="1" constant="true"/>
        </listOfProducts>
        <fbc:geneProductAssociation>
          <fbc:geneProductRef fbc:geneProduct="ENSG00000116745"/>
        </fbc:geneProductAssociation>
      </reaction>
      <reaction metaid="R_HMR_6638" sboTerm="SBO:0000176" id="R_HMR_6638" name="HMR_6638" reversible="false" fast="false" compartment="c" fbc:lowerFluxBound="FB2N0" fbc:upperFluxBound="FB3N1000">
        <annotation>
          <rdf:RDF xmlns:rdf="http://www.w3.org/1999/02/22-rdf-syntax-ns#" xmlns:dcterms="http://purl.org/dc/terms/" xmlns:vCard="http://www.w3.org/2001/vcard-rdf/3.0#" xmlns:vCard4="http://www.w3.org/2006/vcard/ns#" xmlns:bqbiol="http://biomodels.net/biology-qualifiers/" xmlns:bqmodel="http://biomodels.net/model-qualifiers/">
            <rdf:Description rdf:about="#R_HMR_6638">
              <bqbiol:is>
                <rdf:Bag>
                  <rdf:li rdf:resource="http://identifiers.org/ec-code/:1.1.1.105"/>
                </rdf:Bag>
              </bqbiol:is>
            </rdf:Description>
          </rdf:RDF>
        </annotation>
        <listOfReactants>
          <speciesReference species="M_m00291c" stoichiometry="1" constant="true"/>
          <speciesReference species="M_m02552c" stoichiometry="1" constant="true"/>
        </listOfReactants>
        <listOfProducts>
          <speciesReference species="M_m00290c" stoichiometry="1" constant="true"/>
          <speciesReference species="M_m02039c" stoichiometry="1" constant="true"/>
          <speciesReference species="M_m02553c" stoichiometry="1" constant="true"/>
        </listOfProducts>
        <fbc:geneProductAssociation>
          <fbc:or>
            <fbc:geneProductRef fbc:geneProduct="ENSG00000025423"/>
            <fbc:geneProductRef fbc:geneProduct="ENSG00000107618"/>
            <fbc:geneProductRef fbc:geneProduct="ENSG00000135437"/>
            <fbc:geneProductRef fbc:geneProduct="ENSG00000139547"/>
            <fbc:geneProductRef fbc:geneProduct="ENSG00000140522"/>
            <fbc:geneProductRef fbc:geneProduct="ENSG00000170786"/>
            <fbc:geneProductRef fbc:geneProduct="ENSG00000187630"/>
          </fbc:or>
        </fbc:geneProductAssociation>
      </reaction>
      <reaction metaid="R_HMR_6639" sboTerm="SBO:0000176" id="R_HMR_6639" name="HMR_6639" reversible="false" fast="false" compartment="c" fbc:lowerFluxBound="FB2N0" fbc:upperFluxBound="FB3N1000">
        <annotation>
          <rdf:RDF xmlns:rdf="http://www.w3.org/1999/02/22-rdf-syntax-ns#" xmlns:dcterms="http://purl.org/dc/terms/" xmlns:vCard="http://www.w3.org/2001/vcard-rdf/3.0#" xmlns:vCard4="http://www.w3.org/2006/vcard/ns#" xmlns:bqbiol="http://biomodels.net/biology-qualifiers/" xmlns:bqmodel="http://biomodels.net/model-qualifiers/">
            <rdf:Description rdf:about="#R_HMR_6639">
              <bqbiol:is>
                <rdf:Bag>
                  <rdf:li rdf:resource="http://identifiers.org/ec-code/:2.3.1.135"/>
                </rdf:Bag>
              </bqbiol:is>
            </rdf:Description>
          </rdf:RDF>
        </annotation>
        <listOfReactants>
          <speciesReference species="M_m00291c" stoichiometry="1" constant="true"/>
          <speciesReference species="M_m02684c" stoichiometry="1" constant="true"/>
        </listOfReactants>
        <listOfProducts>
          <speciesReference species="M_m00292c" stoichiometry="1" constant="true"/>
          <speciesReference species="M_m00535c" stoichiometry="1" constant="true"/>
        </listOfProducts>
        <fbc:geneProductAssociation>
          <fbc:or>
            <fbc:geneProductRef fbc:geneProduct="ENSG00000062282"/>
            <fbc:geneProductRef fbc:geneProduct="ENSG00000114113"/>
            <fbc:geneProductRef fbc:geneProduct="ENSG00000114115"/>
            <fbc:geneProductRef fbc:geneProduct="ENSG00000121207"/>
            <fbc:geneProductRef fbc:geneProduct="ENSG00000147160"/>
            <fbc:geneProductRef fbc:geneProduct="ENSG00000185000"/>
            <fbc:geneProductRef fbc:geneProduct="ENSG00000204195"/>
          </fbc:or>
        </fbc:geneProductAssociation>
      </reaction>
      <reaction metaid="R_HMR_6640" sboTerm="SBO:0000176" id="R_HMR_6640" name="HMR_6640" reversible="false" fast="false" compartment="c" fbc:lowerFluxBound="FB2N0" fbc:upperFluxBound="FB3N1000">
        <annotation>
          <rdf:RDF xmlns:rdf="http://www.w3.org/1999/02/22-rdf-syntax-ns#" xmlns:dcterms="http://purl.org/dc/terms/" xmlns:vCard="http://www.w3.org/2001/vcard-rdf/3.0#" xmlns:vCard4="http://www.w3.org/2006/vcard/ns#" xmlns:bqbiol="http://biomodels.net/biology-qualifiers/" xmlns:bqmodel="http://biomodels.net/model-qualifiers/">
            <rdf:Description rdf:about="#R_HMR_6640">
              <bqbiol:is>
                <rdf:Bag>
                  <rdf:li rdf:resource="http://identifiers.org/ec-code/:4.2.1.-"/>
                </rdf:Bag>
              </bqbiol:is>
            </rdf:Description>
          </rdf:RDF>
        </annotation>
        <listOfReactants>
          <speciesReference species="M_m02834c" stoichiometry="1" constant="true"/>
        </listOfReactants>
        <listOfProducts>
          <speciesReference species="M_m01340c" stoichiometry="1" constant="true"/>
          <speciesReference species="M_m02040c" stoichiometry="1" constant="true"/>
        </listOfProducts>
        <fbc:geneProductAssociation>
          <fbc:or>
            <fbc:geneProductRef fbc:geneProduct="ENSG00000163684"/>
            <fbc:geneProductRef fbc:geneProduct="ENSG00000244486"/>
          </fbc:or>
        </fbc:geneProductAssociation>
      </reaction>
      <reaction metaid="R_HMR_6641" sboTerm="SBO:0000176" id="R_HMR_6641" name="HMR_6641" reversible="false" fast="false" compartment="c" fbc:lowerFluxBound="FB2N0" fbc:upperFluxBound="FB3N1000">
        <annotation>
          <rdf:RDF xmlns:rdf="http://www.w3.org/1999/02/22-rdf-syntax-ns#" xmlns:dcterms="http://purl.org/dc/terms/" xmlns:vCard="http://www.w3.org/2001/vcard-rdf/3.0#" xmlns:vCard4="http://www.w3.org/2006/vcard/ns#" xmlns:bqbiol="http://biomodels.net/biology-qualifiers/" xmlns:bqmodel="http://biomodels.net/model-qualifiers/">
            <rdf:Description rdf:about="#R_HMR_6641">
              <bqbiol:is>
                <rdf:Bag>
                  <rdf:li rdf:resource="http://identifiers.org/ec-code/:1.14.-.-"/>
                </rdf:Bag>
              </bqbiol:is>
            </rdf:Description>
          </rdf:RDF>
        </annotation>
        <listOfReactants>
          <speciesReference species="M_m02039c" stoichiometry="1" constant="true"/>
          <speciesReference species="M_m02555c" stoichiometry="1" constant="true"/>
          <speciesReference species="M_m02630c" stoichiometry="1" constant="true"/>
          <speciesReference species="M_m02834c" stoichiometry="1" constant="true"/>
        </listOfReactants>
        <listOfProducts>
          <speciesReference species="M_m01008c" stoichiometry="1" constant="true"/>
          <speciesReference species="M_m02040c" stoichiometry="1" constant="true"/>
          <speciesReference species="M_m02554c" stoichiometry="1" constant="true"/>
        </listOfProducts>
        <fbc:geneProductAssociation>
          <fbc:geneProductRef fbc:geneProduct="ENSG00000003137"/>
        </fbc:geneProductAssociation>
      </reaction>
      <reaction metaid="R_HMR_6642" sboTerm="SBO:0000176" id="R_HMR_6642" name="HMR_6642" reversible="false" fast="false" compartment="r" fbc:lowerFluxBound="FB2N0" fbc:upperFluxBound="FB3N1000">
        <annotation>
          <rdf:RDF xmlns:rdf="http://www.w3.org/1999/02/22-rdf-syntax-ns#" xmlns:dcterms="http://purl.org/dc/terms/" xmlns:vCard="http://www.w3.org/2001/vcard-rdf/3.0#" xmlns:vCard4="http://www.w3.org/2006/vcard/ns#" xmlns:bqbiol="http://biomodels.net/biology-qualifiers/" xmlns:bqmodel="http://biomodels.net/model-qualifiers/">
            <rdf:Description rdf:about="#R_HMR_6642">
              <bqbiol:is>
                <rdf:Bag>
                  <rdf:li rdf:resource="http://identifiers.org/ec-code/:1.14.-.-"/>
                </rdf:Bag>
              </bqbiol:is>
            </rdf:Description>
          </rdf:RDF>
        </annotation>
        <listOfReactants>
          <speciesReference species="M_m02039r" stoichiometry="1" constant="true"/>
          <speciesReference species="M_m02555r" stoichiometry="1" constant="true"/>
          <speciesReference species="M_m02630r" stoichiometry="1" constant="true"/>
          <speciesReference species="M_m02834r" stoichiometry="1" constant="true"/>
        </listOfReactants>
        <listOfProducts>
          <speciesReference species="M_m01008r" stoichiometry="1" constant="true"/>
          <speciesReference species="M_m02040r" stoichiometry="1" constant="true"/>
          <speciesReference species="M_m02554r" stoichiometry="1" constant="true"/>
        </listOfProducts>
        <fbc:geneProductAssociation>
          <fbc:geneProductRef fbc:geneProduct="ENSG00000003137"/>
        </fbc:geneProductAssociation>
      </reaction>
      <reaction metaid="R_HMR_6643" sboTerm="SBO:0000176" id="R_HMR_6643" name="HMR_6643" reversible="false" fast="false" compartment="c" fbc:lowerFluxBound="FB2N0" fbc:upperFluxBound="FB3N1000">
        <listOfReactants>
          <speciesReference species="M_m02834c" stoichiometry="1" constant="true"/>
        </listOfReactants>
        <listOfProducts>
          <speciesReference species="M_m01232c" stoichiometry="1" constant="true"/>
        </listOfProducts>
        <fbc:geneProductAssociation>
          <fbc:or>
            <fbc:geneProductRef fbc:geneProduct="ENSG00000114113"/>
            <fbc:geneProductRef fbc:geneProduct="ENSG00000114115"/>
          </fbc:or>
        </fbc:geneProductAssociation>
      </reaction>
      <reaction metaid="R_HMR_6644" sboTerm="SBO:0000176" id="R_HMR_6644" name="HMR_6644" reversible="false" fast="false" compartment="c" fbc:lowerFluxBound="FB2N0" fbc:upperFluxBound="FB3N1000">
        <annotation>
          <rdf:RDF xmlns:rdf="http://www.w3.org/1999/02/22-rdf-syntax-ns#" xmlns:dcterms="http://purl.org/dc/terms/" xmlns:vCard="http://www.w3.org/2001/vcard-rdf/3.0#" xmlns:vCard4="http://www.w3.org/2006/vcard/ns#" xmlns:bqbiol="http://biomodels.net/biology-qualifiers/" xmlns:bqmodel="http://biomodels.net/model-qualifiers/">
            <rdf:Description rdf:about="#R_HMR_6644">
              <bqbiol:is>
                <rdf:Bag>
                  <rdf:li rdf:resource="http://identifiers.org/ec-code/:1.1.1.105"/>
                </rdf:Bag>
              </bqbiol:is>
            </rdf:Description>
          </rdf:RDF>
        </annotation>
        <listOfReactants>
          <speciesReference species="M_m01232c" stoichiometry="1" constant="true"/>
          <speciesReference species="M_m02552c" stoichiometry="1" constant="true"/>
        </listOfReactants>
        <listOfProducts>
          <speciesReference species="M_m01230c" stoichiometry="1" constant="true"/>
          <speciesReference species="M_m02039c" stoichiometry="1" constant="true"/>
          <speciesReference species="M_m02553c" stoichiometry="1" constant="true"/>
        </listOfProducts>
        <fbc:geneProductAssociation>
          <fbc:or>
            <fbc:geneProductRef fbc:geneProduct="ENSG00000025423"/>
            <fbc:geneProductRef fbc:geneProduct="ENSG00000107618"/>
            <fbc:geneProductRef fbc:geneProduct="ENSG00000135437"/>
            <fbc:geneProductRef fbc:geneProduct="ENSG00000139547"/>
            <fbc:geneProductRef fbc:geneProduct="ENSG00000140522"/>
            <fbc:geneProductRef fbc:geneProduct="ENSG00000170786"/>
            <fbc:geneProductRef fbc:geneProduct="ENSG00000187630"/>
          </fbc:or>
        </fbc:geneProductAssociation>
      </reaction>
      <reaction metaid="R_HMR_6645" sboTerm="SBO:0000176" id="R_HMR_6645" name="HMR_6645" reversible="false" fast="false" compartment="c" fbc:lowerFluxBound="FB2N0" fbc:upperFluxBound="FB3N1000">
        <listOfReactants>
          <speciesReference species="M_m02834c" stoichiometry="1" constant="true"/>
        </listOfReactants>
        <listOfProducts>
          <speciesReference species="M_m00351c" stoichiometry="1" constant="true"/>
        </listOfProducts>
        <fbc:geneProductAssociation>
          <fbc:or>
            <fbc:geneProductRef fbc:geneProduct="ENSG00000114113"/>
            <fbc:geneProductRef fbc:geneProduct="ENSG00000114115"/>
          </fbc:or>
        </fbc:geneProductAssociation>
      </reaction>
      <reaction metaid="R_HMR_6646" sboTerm="SBO:0000176" id="R_HMR_6646" name="HMR_6646" reversible="false" fast="false" compartment="c" fbc:lowerFluxBound="FB2N0" fbc:upperFluxBound="FB3N1000">
        <annotation>
          <rdf:RDF xmlns:rdf="http://www.w3.org/1999/02/22-rdf-syntax-ns#" xmlns:dcterms="http://purl.org/dc/terms/" xmlns:vCard="http://www.w3.org/2001/vcard-rdf/3.0#" xmlns:vCard4="http://www.w3.org/2006/vcard/ns#" xmlns:bqbiol="http://biomodels.net/biology-qualifiers/" xmlns:bqmodel="http://biomodels.net/model-qualifiers/">
            <rdf:Description rdf:about="#R_HMR_6646">
              <bqbiol:is>
                <rdf:Bag>
                  <rdf:li rdf:resource="http://identifiers.org/ec-code/:1.2.1.36"/>
                </rdf:Bag>
              </bqbiol:is>
            </rdf:Description>
          </rdf:RDF>
        </annotation>
        <listOfReactants>
          <speciesReference species="M_m02040c" stoichiometry="1" constant="true"/>
          <speciesReference species="M_m02552c" stoichiometry="1" constant="true"/>
          <speciesReference species="M_m02832c" stoichiometry="1" constant="true"/>
        </listOfReactants>
        <listOfProducts>
          <speciesReference species="M_m02039c" stoichiometry="1" constant="true"/>
          <speciesReference species="M_m02553c" stoichiometry="1" constant="true"/>
          <speciesReference species="M_m02833c" stoichiometry="1" constant="true"/>
        </listOfProducts>
        <fbc:geneProductAssociation>
          <fbc:or>
            <fbc:geneProductRef fbc:geneProduct="ENSG00000128918"/>
            <fbc:geneProductRef fbc:geneProduct="ENSG00000165092"/>
          </fbc:or>
        </fbc:geneProductAssociation>
      </reaction>
      <reaction metaid="R_HMR_6647" sboTerm="SBO:0000176" id="R_HMR_6647" name="HMR_6647" reversible="false" fast="false" compartment="r" fbc:lowerFluxBound="FB2N0" fbc:upperFluxBound="FB3N1000">
        <annotation>
          <rdf:RDF xmlns:rdf="http://www.w3.org/1999/02/22-rdf-syntax-ns#" xmlns:dcterms="http://purl.org/dc/terms/" xmlns:vCard="http://www.w3.org/2001/vcard-rdf/3.0#" xmlns:vCard4="http://www.w3.org/2006/vcard/ns#" xmlns:bqbiol="http://biomodels.net/biology-qualifiers/" xmlns:bqmodel="http://biomodels.net/model-qualifiers/">
            <rdf:Description rdf:about="#R_HMR_6647">
              <bqbiol:is>
                <rdf:Bag>
                  <rdf:li rdf:resource="http://identifiers.org/ec-code/:1.2.1.36"/>
                </rdf:Bag>
              </bqbiol:is>
            </rdf:Description>
          </rdf:RDF>
        </annotation>
        <listOfReactants>
          <speciesReference species="M_m02040r" stoichiometry="1" constant="true"/>
          <speciesReference species="M_m02552r" stoichiometry="1" constant="true"/>
          <speciesReference species="M_m02832r" stoichiometry="1" constant="true"/>
        </listOfReactants>
        <listOfProducts>
          <speciesReference species="M_m02039r" stoichiometry="1" constant="true"/>
          <speciesReference species="M_m02553r" stoichiometry="1" constant="true"/>
          <speciesReference species="M_m02833r" stoichiometry="1" constant="true"/>
        </listOfProducts>
        <fbc:geneProductAssociation>
          <fbc:or>
            <fbc:geneProductRef fbc:geneProduct="ENSG00000128918"/>
            <fbc:geneProductRef fbc:geneProduct="ENSG00000165092"/>
          </fbc:or>
        </fbc:geneProductAssociation>
      </reaction>
      <reaction metaid="R_HMR_6650" sboTerm="SBO:0000176" id="R_HMR_6650" name="HMR_6650" reversible="false" fast="false" compartment="r" fbc:lowerFluxBound="FB2N0" fbc:upperFluxBound="FB3N1000">
        <listOfReactants>
          <speciesReference species="M_m02832r" stoichiometry="1" constant="true"/>
        </listOfReactants>
        <listOfProducts>
          <speciesReference species="M_m01230r" stoichiometry="1" constant="true"/>
        </listOfProducts>
        <fbc:geneProductAssociation>
          <fbc:or>
            <fbc:geneProductRef fbc:geneProduct="ENSG00000114113"/>
            <fbc:geneProductRef fbc:geneProduct="ENSG00000114115"/>
          </fbc:or>
        </fbc:geneProductAssociation>
      </reaction>
      <reaction metaid="R_HMR_6651" sboTerm="SBO:0000176" id="R_HMR_6651" name="HMR_6651" reversible="false" fast="false" compartment="c" fbc:lowerFluxBound="FB2N0" fbc:upperFluxBound="FB3N1000">
        <listOfReactants>
          <speciesReference species="M_m02832c" stoichiometry="1" constant="true"/>
        </listOfReactants>
        <listOfProducts>
          <speciesReference species="M_m00290c" stoichiometry="1" constant="true"/>
        </listOfProducts>
        <fbc:geneProductAssociation>
          <fbc:or>
            <fbc:geneProductRef fbc:geneProduct="ENSG00000114113"/>
            <fbc:geneProductRef fbc:geneProduct="ENSG00000114115"/>
          </fbc:or>
        </fbc:geneProductAssociation>
      </reaction>
      <reaction metaid="R_HMR_6652" sboTerm="SBO:0000176" id="R_HMR_6652" name="HMR_6652" reversible="false" fast="false" compartment="r" fbc:lowerFluxBound="FB2N0" fbc:upperFluxBound="FB3N1000">
        <annotation>
          <rdf:RDF xmlns:rdf="http://www.w3.org/1999/02/22-rdf-syntax-ns#" xmlns:dcterms="http://purl.org/dc/terms/" xmlns:vCard="http://www.w3.org/2001/vcard-rdf/3.0#" xmlns:vCard4="http://www.w3.org/2006/vcard/ns#" xmlns:bqbiol="http://biomodels.net/biology-qualifiers/" xmlns:bqmodel="http://biomodels.net/model-qualifiers/">
            <rdf:Description rdf:about="#R_HMR_6652">
              <bqbiol:is>
                <rdf:Bag>
                  <rdf:li rdf:resource="http://identifiers.org/ec-code/:1.2.1.36"/>
                </rdf:Bag>
              </bqbiol:is>
            </rdf:Description>
          </rdf:RDF>
        </annotation>
        <listOfReactants>
          <speciesReference species="M_m01230r" stoichiometry="1" constant="true"/>
          <speciesReference species="M_m02040r" stoichiometry="1" constant="true"/>
          <speciesReference species="M_m02552r" stoichiometry="1" constant="true"/>
        </listOfReactants>
        <listOfProducts>
          <speciesReference species="M_m01231r" stoichiometry="1" constant="true"/>
          <speciesReference species="M_m02039r" stoichiometry="1" constant="true"/>
          <speciesReference species="M_m02553r" stoichiometry="1" constant="true"/>
        </listOfProducts>
        <fbc:geneProductAssociation>
          <fbc:or>
            <fbc:geneProductRef fbc:geneProduct="ENSG00000128918"/>
            <fbc:geneProductRef fbc:geneProduct="ENSG00000165092"/>
          </fbc:or>
        </fbc:geneProductAssociation>
      </reaction>
      <reaction metaid="R_HMR_6657" sboTerm="SBO:0000176" id="R_HMR_6657" name="HMR_6657" reversible="false" fast="false" compartment="c" fbc:lowerFluxBound="FB2N0" fbc:upperFluxBound="FB3N1000">
        <annotation>
          <rdf:RDF xmlns:rdf="http://www.w3.org/1999/02/22-rdf-syntax-ns#" xmlns:dcterms="http://purl.org/dc/terms/" xmlns:vCard="http://www.w3.org/2001/vcard-rdf/3.0#" xmlns:vCard4="http://www.w3.org/2006/vcard/ns#" xmlns:bqbiol="http://biomodels.net/biology-qualifiers/" xmlns:bqmodel="http://biomodels.net/model-qualifiers/">
            <rdf:Description rdf:about="#R_HMR_6657">
              <bqbiol:is>
                <rdf:Bag>
                  <rdf:li rdf:resource="http://identifiers.org/ec-code/:1.14.14.1"/>
                </rdf:Bag>
              </bqbiol:is>
            </rdf:Description>
          </rdf:RDF>
        </annotation>
        <listOfReactants>
          <speciesReference species="M_m02039c" stoichiometry="1" constant="true"/>
          <speciesReference species="M_m02555c" stoichiometry="1" constant="true"/>
          <speciesReference species="M_m02630c" stoichiometry="1" constant="true"/>
          <speciesReference species="M_m02833c" stoichiometry="1" constant="true"/>
        </listOfReactants>
        <listOfProducts>
          <speciesReference species="M_m00427c" stoichiometry="1" constant="true"/>
          <speciesReference species="M_m02040c" stoichiometry="1" constant="true"/>
          <speciesReference species="M_m02554c" stoichiometry="1" constant="true"/>
        </listOfProducts>
        <fbc:geneProductAssociation>
          <fbc:or>
            <fbc:geneProductRef fbc:geneProduct="ENSG00000021461"/>
            <fbc:geneProductRef fbc:geneProduct="ENSG00000100197"/>
            <fbc:geneProductRef fbc:geneProduct="ENSG00000106258"/>
            <fbc:geneProductRef fbc:geneProduct="ENSG00000108242"/>
            <fbc:geneProductRef fbc:geneProduct="ENSG00000130649"/>
            <fbc:geneProductRef fbc:geneProduct="ENSG00000134716"/>
            <fbc:geneProductRef fbc:geneProduct="ENSG00000137869"/>
            <fbc:geneProductRef fbc:geneProduct="ENSG00000138061"/>
            <fbc:geneProductRef fbc:geneProduct="ENSG00000138109"/>
            <fbc:geneProductRef fbc:geneProduct="ENSG00000138115"/>
            <fbc:geneProductRef fbc:geneProduct="ENSG00000140465"/>
            <fbc:geneProductRef fbc:geneProduct="ENSG00000140505"/>
            <fbc:geneProductRef fbc:geneProduct="ENSG00000142973"/>
            <fbc:geneProductRef fbc:geneProduct="ENSG00000155016"/>
            <fbc:geneProductRef fbc:geneProduct="ENSG00000160868"/>
            <fbc:geneProductRef fbc:geneProduct="ENSG00000160870"/>
            <fbc:geneProductRef fbc:geneProduct="ENSG00000165841"/>
            <fbc:geneProductRef fbc:geneProduct="ENSG00000167600"/>
            <fbc:geneProductRef fbc:geneProduct="ENSG00000171903"/>
            <fbc:geneProductRef fbc:geneProduct="ENSG00000186160"/>
            <fbc:geneProductRef fbc:geneProduct="ENSG00000186204"/>
            <fbc:geneProductRef fbc:geneProduct="ENSG00000186377"/>
            <fbc:geneProductRef fbc:geneProduct="ENSG00000186526"/>
            <fbc:geneProductRef fbc:geneProduct="ENSG00000197408"/>
            <fbc:geneProductRef fbc:geneProduct="ENSG00000197446"/>
            <fbc:geneProductRef fbc:geneProduct="ENSG00000197838"/>
            <fbc:geneProductRef fbc:geneProduct="ENSG00000198077"/>
            <fbc:geneProductRef fbc:geneProduct="ENSG00000255974"/>
          </fbc:or>
        </fbc:geneProductAssociation>
      </reaction>
      <reaction metaid="R_HMR_6658" sboTerm="SBO:0000176" id="R_HMR_6658" name="HMR_6658" reversible="false" fast="false" compartment="r" fbc:lowerFluxBound="FB2N0" fbc:upperFluxBound="FB3N1000">
        <annotation>
          <rdf:RDF xmlns:rdf="http://www.w3.org/1999/02/22-rdf-syntax-ns#" xmlns:dcterms="http://purl.org/dc/terms/" xmlns:vCard="http://www.w3.org/2001/vcard-rdf/3.0#" xmlns:vCard4="http://www.w3.org/2006/vcard/ns#" xmlns:bqbiol="http://biomodels.net/biology-qualifiers/" xmlns:bqmodel="http://biomodels.net/model-qualifiers/">
            <rdf:Description rdf:about="#R_HMR_6658">
              <bqbiol:is>
                <rdf:Bag>
                  <rdf:li rdf:resource="http://identifiers.org/ec-code/:1.14.14.1"/>
                </rdf:Bag>
              </bqbiol:is>
            </rdf:Description>
          </rdf:RDF>
        </annotation>
        <listOfReactants>
          <speciesReference species="M_m02039r" stoichiometry="1" constant="true"/>
          <speciesReference species="M_m02555r" stoichiometry="1" constant="true"/>
          <speciesReference species="M_m02630r" stoichiometry="1" constant="true"/>
          <speciesReference species="M_m02833r" stoichiometry="1" constant="true"/>
        </listOfReactants>
        <listOfProducts>
          <speciesReference species="M_m00427r" stoichiometry="1" constant="true"/>
          <speciesReference species="M_m02040r" stoichiometry="1" constant="true"/>
          <speciesReference species="M_m02554r" stoichiometry="1" constant="true"/>
        </listOfProducts>
        <fbc:geneProductAssociation>
          <fbc:or>
            <fbc:geneProductRef fbc:geneProduct="ENSG00000021461"/>
            <fbc:geneProductRef fbc:geneProduct="ENSG00000100197"/>
            <fbc:geneProductRef fbc:geneProduct="ENSG00000106258"/>
            <fbc:geneProductRef fbc:geneProduct="ENSG00000108242"/>
            <fbc:geneProductRef fbc:geneProduct="ENSG00000130649"/>
            <fbc:geneProductRef fbc:geneProduct="ENSG00000134716"/>
            <fbc:geneProductRef fbc:geneProduct="ENSG00000137869"/>
            <fbc:geneProductRef fbc:geneProduct="ENSG00000138061"/>
            <fbc:geneProductRef fbc:geneProduct="ENSG00000138109"/>
            <fbc:geneProductRef fbc:geneProduct="ENSG00000138115"/>
            <fbc:geneProductRef fbc:geneProduct="ENSG00000140465"/>
            <fbc:geneProductRef fbc:geneProduct="ENSG00000140505"/>
            <fbc:geneProductRef fbc:geneProduct="ENSG00000142973"/>
            <fbc:geneProductRef fbc:geneProduct="ENSG00000155016"/>
            <fbc:geneProductRef fbc:geneProduct="ENSG00000160868"/>
            <fbc:geneProductRef fbc:geneProduct="ENSG00000160870"/>
            <fbc:geneProductRef fbc:geneProduct="ENSG00000165841"/>
            <fbc:geneProductRef fbc:geneProduct="ENSG00000167600"/>
            <fbc:geneProductRef fbc:geneProduct="ENSG00000171903"/>
            <fbc:geneProductRef fbc:geneProduct="ENSG00000186160"/>
            <fbc:geneProductRef fbc:geneProduct="ENSG00000186204"/>
            <fbc:geneProductRef fbc:geneProduct="ENSG00000186377"/>
            <fbc:geneProductRef fbc:geneProduct="ENSG00000186526"/>
            <fbc:geneProductRef fbc:geneProduct="ENSG00000197408"/>
            <fbc:geneProductRef fbc:geneProduct="ENSG00000197446"/>
            <fbc:geneProductRef fbc:geneProduct="ENSG00000197838"/>
            <fbc:geneProductRef fbc:geneProduct="ENSG00000198077"/>
            <fbc:geneProductRef fbc:geneProduct="ENSG00000255974"/>
          </fbc:or>
        </fbc:geneProductAssociation>
      </reaction>
      <reaction metaid="R_HMR_6659" sboTerm="SBO:0000176" id="R_HMR_6659" name="HMR_6659" reversible="true" fast="false" compartment="c" fbc:lowerFluxBound="FB1N1000" fbc:upperFluxBound="FB3N1000">
        <listOfReactants>
          <speciesReference species="M_m01231c" stoichiometry="1" constant="true"/>
        </listOfReactants>
        <listOfProducts>
          <speciesReference species="M_m02833c" stoichiometry="1" constant="true"/>
        </listOfProducts>
      </reaction>
      <reaction metaid="R_HMR_6660" sboTerm="SBO:0000176" id="R_HMR_6660" name="HMR_6660" reversible="true" fast="false" compartment="r" fbc:lowerFluxBound="FB1N1000" fbc:upperFluxBound="FB3N1000">
        <listOfReactants>
          <speciesReference species="M_m01231r" stoichiometry="1" constant="true"/>
        </listOfReactants>
        <listOfProducts>
          <speciesReference species="M_m02833r" stoichiometry="1" constant="true"/>
        </listOfProducts>
      </reaction>
      <reaction metaid="R_HMR_6661" sboTerm="SBO:0000176" id="R_HMR_6661" name="HMR_6661" reversible="true" fast="false" compartment="c" fbc:lowerFluxBound="FB1N1000" fbc:upperFluxBound="FB3N1000">
        <listOfReactants>
          <speciesReference species="M_m00350c" stoichiometry="1" constant="true"/>
        </listOfReactants>
        <listOfProducts>
          <speciesReference species="M_m02833c" stoichiometry="1" constant="true"/>
        </listOfProducts>
      </reaction>
      <reaction metaid="R_HMR_6662" sboTerm="SBO:0000176" id="R_HMR_6662" name="HMR_6662" reversible="true" fast="false" compartment="r" fbc:lowerFluxBound="FB1N1000" fbc:upperFluxBound="FB3N1000">
        <listOfReactants>
          <speciesReference species="M_m00350r" stoichiometry="1" constant="true"/>
        </listOfReactants>
        <listOfProducts>
          <speciesReference species="M_m02833r" stoichiometry="1" constant="true"/>
        </listOfProducts>
      </reaction>
      <reaction metaid="R_HMR_6663" sboTerm="SBO:0000176" id="R_HMR_6663" name="HMR_6663" reversible="true" fast="false" compartment="c" fbc:lowerFluxBound="FB1N1000" fbc:upperFluxBound="FB3N1000">
        <annotation>
          <rdf:RDF xmlns:rdf="http://www.w3.org/1999/02/22-rdf-syntax-ns#" xmlns:dcterms="http://purl.org/dc/terms/" xmlns:vCard="http://www.w3.org/2001/vcard-rdf/3.0#" xmlns:vCard4="http://www.w3.org/2006/vcard/ns#" xmlns:bqbiol="http://biomodels.net/biology-qualifiers/" xmlns:bqmodel="http://biomodels.net/model-qualifiers/">
            <rdf:Description rdf:about="#R_HMR_6663">
              <bqbiol:is>
                <rdf:Bag>
                  <rdf:li rdf:resource="http://identifiers.org/ec-code/:5.-.-.-"/>
                </rdf:Bag>
              </bqbiol:is>
            </rdf:Description>
          </rdf:RDF>
        </annotation>
        <listOfReactants>
          <speciesReference species="M_m01224c" stoichiometry="1" constant="true"/>
        </listOfReactants>
        <listOfProducts>
          <speciesReference species="M_m01231c" stoichiometry="1" constant="true"/>
        </listOfProducts>
      </reaction>
      <reaction metaid="R_HMR_6664" sboTerm="SBO:0000176" id="R_HMR_6664" name="HMR_6664" reversible="false" fast="false" compartment="c" fbc:lowerFluxBound="FB2N0" fbc:upperFluxBound="FB3N1000">
        <annotation>
          <rdf:RDF xmlns:rdf="http://www.w3.org/1999/02/22-rdf-syntax-ns#" xmlns:dcterms="http://purl.org/dc/terms/" xmlns:vCard="http://www.w3.org/2001/vcard-rdf/3.0#" xmlns:vCard4="http://www.w3.org/2006/vcard/ns#" xmlns:bqbiol="http://biomodels.net/biology-qualifiers/" xmlns:bqmodel="http://biomodels.net/model-qualifiers/">
            <rdf:Description rdf:about="#R_HMR_6664">
              <bqbiol:is>
                <rdf:Bag>
                  <rdf:li rdf:resource="http://identifiers.org/ec-code/:1.14.-.-"/>
                </rdf:Bag>
              </bqbiol:is>
            </rdf:Description>
          </rdf:RDF>
        </annotation>
        <listOfReactants>
          <speciesReference species="M_m01231c" stoichiometry="1" constant="true"/>
          <speciesReference species="M_m02555c" stoichiometry="1" constant="true"/>
          <speciesReference species="M_m02630c" stoichiometry="1" constant="true"/>
        </listOfReactants>
        <listOfProducts>
          <speciesReference species="M_m01029c" stoichiometry="1" constant="true"/>
          <speciesReference species="M_m02039c" stoichiometry="1" constant="true"/>
          <speciesReference species="M_m02040c" stoichiometry="1" constant="true"/>
          <speciesReference species="M_m02554c" stoichiometry="1" constant="true"/>
        </listOfProducts>
        <fbc:geneProductAssociation>
          <fbc:geneProductRef fbc:geneProduct="ENSG00000003137"/>
        </fbc:geneProductAssociation>
      </reaction>
      <reaction metaid="R_HMR_6665" sboTerm="SBO:0000176" id="R_HMR_6665" name="HMR_6665" reversible="false" fast="false" compartment="r" fbc:lowerFluxBound="FB2N0" fbc:upperFluxBound="FB3N1000">
        <annotation>
          <rdf:RDF xmlns:rdf="http://www.w3.org/1999/02/22-rdf-syntax-ns#" xmlns:dcterms="http://purl.org/dc/terms/" xmlns:vCard="http://www.w3.org/2001/vcard-rdf/3.0#" xmlns:vCard4="http://www.w3.org/2006/vcard/ns#" xmlns:bqbiol="http://biomodels.net/biology-qualifiers/" xmlns:bqmodel="http://biomodels.net/model-qualifiers/">
            <rdf:Description rdf:about="#R_HMR_6665">
              <bqbiol:is>
                <rdf:Bag>
                  <rdf:li rdf:resource="http://identifiers.org/ec-code/:1.14.-.-"/>
                </rdf:Bag>
              </bqbiol:is>
            </rdf:Description>
          </rdf:RDF>
        </annotation>
        <listOfReactants>
          <speciesReference species="M_m01231r" stoichiometry="1" constant="true"/>
          <speciesReference species="M_m02555r" stoichiometry="1" constant="true"/>
          <speciesReference species="M_m02630r" stoichiometry="1" constant="true"/>
        </listOfReactants>
        <listOfProducts>
          <speciesReference species="M_m01029r" stoichiometry="1" constant="true"/>
          <speciesReference species="M_m02039r" stoichiometry="1" constant="true"/>
          <speciesReference species="M_m02040r" stoichiometry="1" constant="true"/>
          <speciesReference species="M_m02554r" stoichiometry="1" constant="true"/>
        </listOfProducts>
        <fbc:geneProductAssociation>
          <fbc:geneProductRef fbc:geneProduct="ENSG00000003137"/>
        </fbc:geneProductAssociation>
      </reaction>
      <reaction metaid="R_HMR_6666" sboTerm="SBO:0000176" id="R_HMR_6666" name="HMR_6666" reversible="false" fast="false" compartment="c" fbc:lowerFluxBound="FB2N0" fbc:upperFluxBound="FB3N1000">
        <annotation>
          <rdf:RDF xmlns:rdf="http://www.w3.org/1999/02/22-rdf-syntax-ns#" xmlns:dcterms="http://purl.org/dc/terms/" xmlns:vCard="http://www.w3.org/2001/vcard-rdf/3.0#" xmlns:vCard4="http://www.w3.org/2006/vcard/ns#" xmlns:bqbiol="http://biomodels.net/biology-qualifiers/" xmlns:bqmodel="http://biomodels.net/model-qualifiers/">
            <rdf:Description rdf:about="#R_HMR_6666">
              <bqbiol:is>
                <rdf:Bag>
                  <rdf:li rdf:resource="http://identifiers.org/ec-code/:2.4.1.17"/>
                </rdf:Bag>
              </bqbiol:is>
            </rdf:Description>
          </rdf:RDF>
        </annotation>
        <listOfReactants>
          <speciesReference species="M_m01231c" stoichiometry="1" constant="true"/>
          <speciesReference species="M_m03109c" stoichiometry="1" constant="true"/>
        </listOfReactants>
        <listOfProducts>
          <speciesReference species="M_m01233c" stoichiometry="1" constant="true"/>
          <speciesReference species="M_m03106c" stoichiometry="1" constant="true"/>
        </listOfProducts>
        <fbc:geneProductAssociation>
          <fbc:or>
            <fbc:geneProductRef fbc:geneProduct="ENSG00000109181"/>
            <fbc:geneProductRef fbc:geneProduct="ENSG00000135220"/>
            <fbc:geneProductRef fbc:geneProduct="ENSG00000135226"/>
            <fbc:geneProductRef fbc:geneProduct="ENSG00000145626"/>
            <fbc:geneProductRef fbc:geneProduct="ENSG00000156096"/>
            <fbc:geneProductRef fbc:geneProduct="ENSG00000167165"/>
            <fbc:geneProductRef fbc:geneProduct="ENSG00000168671"/>
            <fbc:geneProductRef fbc:geneProduct="ENSG00000171234"/>
            <fbc:geneProductRef fbc:geneProduct="ENSG00000173610"/>
            <fbc:geneProductRef fbc:geneProduct="ENSG00000196620"/>
            <fbc:geneProductRef fbc:geneProduct="ENSG00000197888"/>
            <fbc:geneProductRef fbc:geneProduct="ENSG00000213759"/>
            <fbc:geneProductRef fbc:geneProduct="ENSG00000240224"/>
            <fbc:geneProductRef fbc:geneProduct="ENSG00000241119"/>
            <fbc:geneProductRef fbc:geneProduct="ENSG00000241635"/>
            <fbc:geneProductRef fbc:geneProduct="ENSG00000242366"/>
            <fbc:geneProductRef fbc:geneProduct="ENSG00000242515"/>
            <fbc:geneProductRef fbc:geneProduct="ENSG00000243135"/>
            <fbc:geneProductRef fbc:geneProduct="ENSG00000244122"/>
            <fbc:geneProductRef fbc:geneProduct="ENSG00000244474"/>
          </fbc:or>
        </fbc:geneProductAssociation>
      </reaction>
      <reaction metaid="R_HMR_6667" sboTerm="SBO:0000176" id="R_HMR_6667" name="HMR_6667" reversible="false" fast="false" compartment="r" fbc:lowerFluxBound="FB2N0" fbc:upperFluxBound="FB3N1000">
        <annotation>
          <rdf:RDF xmlns:rdf="http://www.w3.org/1999/02/22-rdf-syntax-ns#" xmlns:dcterms="http://purl.org/dc/terms/" xmlns:vCard="http://www.w3.org/2001/vcard-rdf/3.0#" xmlns:vCard4="http://www.w3.org/2006/vcard/ns#" xmlns:bqbiol="http://biomodels.net/biology-qualifiers/" xmlns:bqmodel="http://biomodels.net/model-qualifiers/">
            <rdf:Description rdf:about="#R_HMR_6667">
              <bqbiol:is>
                <rdf:Bag>
                  <rdf:li rdf:resource="http://identifiers.org/ec-code/:2.4.1.17"/>
                </rdf:Bag>
              </bqbiol:is>
            </rdf:Description>
          </rdf:RDF>
        </annotation>
        <listOfReactants>
          <speciesReference species="M_m01231r" stoichiometry="1" constant="true"/>
          <speciesReference species="M_m03109r" stoichiometry="1" constant="true"/>
        </listOfReactants>
        <listOfProducts>
          <speciesReference species="M_m01233r" stoichiometry="1" constant="true"/>
          <speciesReference species="M_m03106r" stoichiometry="1" constant="true"/>
        </listOfProducts>
        <fbc:geneProductAssociation>
          <fbc:or>
            <fbc:geneProductRef fbc:geneProduct="ENSG00000109181"/>
            <fbc:geneProductRef fbc:geneProduct="ENSG00000135220"/>
            <fbc:geneProductRef fbc:geneProduct="ENSG00000135226"/>
            <fbc:geneProductRef fbc:geneProduct="ENSG00000145626"/>
            <fbc:geneProductRef fbc:geneProduct="ENSG00000156096"/>
            <fbc:geneProductRef fbc:geneProduct="ENSG00000167165"/>
            <fbc:geneProductRef fbc:geneProduct="ENSG00000168671"/>
            <fbc:geneProductRef fbc:geneProduct="ENSG00000171234"/>
            <fbc:geneProductRef fbc:geneProduct="ENSG00000173610"/>
            <fbc:geneProductRef fbc:geneProduct="ENSG00000196620"/>
            <fbc:geneProductRef fbc:geneProduct="ENSG00000197888"/>
            <fbc:geneProductRef fbc:geneProduct="ENSG00000213759"/>
            <fbc:geneProductRef fbc:geneProduct="ENSG00000240224"/>
            <fbc:geneProductRef fbc:geneProduct="ENSG00000241119"/>
            <fbc:geneProductRef fbc:geneProduct="ENSG00000241635"/>
            <fbc:geneProductRef fbc:geneProduct="ENSG00000242366"/>
            <fbc:geneProductRef fbc:geneProduct="ENSG00000242515"/>
            <fbc:geneProductRef fbc:geneProduct="ENSG00000243135"/>
            <fbc:geneProductRef fbc:geneProduct="ENSG00000244122"/>
            <fbc:geneProductRef fbc:geneProduct="ENSG00000244474"/>
          </fbc:or>
        </fbc:geneProductAssociation>
      </reaction>
      <reaction metaid="R_HMR_6668" sboTerm="SBO:0000176" id="R_HMR_6668" name="HMR_6668" reversible="false" fast="false" compartment="c" fbc:lowerFluxBound="FB2N0" fbc:upperFluxBound="FB3N1000">
        <annotation>
          <rdf:RDF xmlns:rdf="http://www.w3.org/1999/02/22-rdf-syntax-ns#" xmlns:dcterms="http://purl.org/dc/terms/" xmlns:vCard="http://www.w3.org/2001/vcard-rdf/3.0#" xmlns:vCard4="http://www.w3.org/2006/vcard/ns#" xmlns:bqbiol="http://biomodels.net/biology-qualifiers/" xmlns:bqmodel="http://biomodels.net/model-qualifiers/">
            <rdf:Description rdf:about="#R_HMR_6668">
              <bqbiol:is>
                <rdf:Bag>
                  <rdf:li rdf:resource="http://identifiers.org/ec-code/:2.4.1.17"/>
                </rdf:Bag>
              </bqbiol:is>
            </rdf:Description>
          </rdf:RDF>
        </annotation>
        <listOfReactants>
          <speciesReference species="M_m01029c" stoichiometry="1" constant="true"/>
          <speciesReference species="M_m03109c" stoichiometry="1" constant="true"/>
        </listOfReactants>
        <listOfProducts>
          <speciesReference species="M_m01030c" stoichiometry="1" constant="true"/>
          <speciesReference species="M_m03106c" stoichiometry="1" constant="true"/>
        </listOfProducts>
        <fbc:geneProductAssociation>
          <fbc:or>
            <fbc:geneProductRef fbc:geneProduct="ENSG00000109181"/>
            <fbc:geneProductRef fbc:geneProduct="ENSG00000135220"/>
            <fbc:geneProductRef fbc:geneProduct="ENSG00000135226"/>
            <fbc:geneProductRef fbc:geneProduct="ENSG00000145626"/>
            <fbc:geneProductRef fbc:geneProduct="ENSG00000156096"/>
            <fbc:geneProductRef fbc:geneProduct="ENSG00000167165"/>
            <fbc:geneProductRef fbc:geneProduct="ENSG00000168671"/>
            <fbc:geneProductRef fbc:geneProduct="ENSG00000171234"/>
            <fbc:geneProductRef fbc:geneProduct="ENSG00000173610"/>
            <fbc:geneProductRef fbc:geneProduct="ENSG00000196620"/>
            <fbc:geneProductRef fbc:geneProduct="ENSG00000197888"/>
            <fbc:geneProductRef fbc:geneProduct="ENSG00000213759"/>
            <fbc:geneProductRef fbc:geneProduct="ENSG00000240224"/>
            <fbc:geneProductRef fbc:geneProduct="ENSG00000241119"/>
            <fbc:geneProductRef fbc:geneProduct="ENSG00000241635"/>
            <fbc:geneProductRef fbc:geneProduct="ENSG00000242366"/>
            <fbc:geneProductRef fbc:geneProduct="ENSG00000242515"/>
            <fbc:geneProductRef fbc:geneProduct="ENSG00000243135"/>
            <fbc:geneProductRef fbc:geneProduct="ENSG00000244122"/>
            <fbc:geneProductRef fbc:geneProduct="ENSG00000244474"/>
          </fbc:or>
        </fbc:geneProductAssociation>
      </reaction>
      <reaction metaid="R_HMR_6669" sboTerm="SBO:0000176" id="R_HMR_6669" name="HMR_6669" reversible="false" fast="false" compartment="r" fbc:lowerFluxBound="FB2N0" fbc:upperFluxBound="FB3N1000">
        <annotation>
          <rdf:RDF xmlns:rdf="http://www.w3.org/1999/02/22-rdf-syntax-ns#" xmlns:dcterms="http://purl.org/dc/terms/" xmlns:vCard="http://www.w3.org/2001/vcard-rdf/3.0#" xmlns:vCard4="http://www.w3.org/2006/vcard/ns#" xmlns:bqbiol="http://biomodels.net/biology-qualifiers/" xmlns:bqmodel="http://biomodels.net/model-qualifiers/">
            <rdf:Description rdf:about="#R_HMR_6669">
              <bqbiol:is>
                <rdf:Bag>
                  <rdf:li rdf:resource="http://identifiers.org/ec-code/:2.4.1.17"/>
                </rdf:Bag>
              </bqbiol:is>
            </rdf:Description>
          </rdf:RDF>
        </annotation>
        <listOfReactants>
          <speciesReference species="M_m01029r" stoichiometry="1" constant="true"/>
          <speciesReference species="M_m03109r" stoichiometry="1" constant="true"/>
        </listOfReactants>
        <listOfProducts>
          <speciesReference species="M_m01030r" stoichiometry="1" constant="true"/>
          <speciesReference species="M_m03106r" stoichiometry="1" constant="true"/>
        </listOfProducts>
        <fbc:geneProductAssociation>
          <fbc:or>
            <fbc:geneProductRef fbc:geneProduct="ENSG00000109181"/>
            <fbc:geneProductRef fbc:geneProduct="ENSG00000135220"/>
            <fbc:geneProductRef fbc:geneProduct="ENSG00000135226"/>
            <fbc:geneProductRef fbc:geneProduct="ENSG00000145626"/>
            <fbc:geneProductRef fbc:geneProduct="ENSG00000156096"/>
            <fbc:geneProductRef fbc:geneProduct="ENSG00000167165"/>
            <fbc:geneProductRef fbc:geneProduct="ENSG00000168671"/>
            <fbc:geneProductRef fbc:geneProduct="ENSG00000171234"/>
            <fbc:geneProductRef fbc:geneProduct="ENSG00000173610"/>
            <fbc:geneProductRef fbc:geneProduct="ENSG00000196620"/>
            <fbc:geneProductRef fbc:geneProduct="ENSG00000197888"/>
            <fbc:geneProductRef fbc:geneProduct="ENSG00000213759"/>
            <fbc:geneProductRef fbc:geneProduct="ENSG00000240224"/>
            <fbc:geneProductRef fbc:geneProduct="ENSG00000241119"/>
            <fbc:geneProductRef fbc:geneProduct="ENSG00000241635"/>
            <fbc:geneProductRef fbc:geneProduct="ENSG00000242366"/>
            <fbc:geneProductRef fbc:geneProduct="ENSG00000242515"/>
            <fbc:geneProductRef fbc:geneProduct="ENSG00000243135"/>
            <fbc:geneProductRef fbc:geneProduct="ENSG00000244122"/>
            <fbc:geneProductRef fbc:geneProduct="ENSG00000244474"/>
          </fbc:or>
        </fbc:geneProductAssociation>
      </reaction>
      <reaction metaid="R_HMR_6670" sboTerm="SBO:0000176" id="R_HMR_6670" name="HMR_6670" reversible="false" fast="false" compartment="c" fbc:lowerFluxBound="FB2N0" fbc:upperFluxBound="FB3N1000">
        <annotation>
          <rdf:RDF xmlns:rdf="http://www.w3.org/1999/02/22-rdf-syntax-ns#" xmlns:dcterms="http://purl.org/dc/terms/" xmlns:vCard="http://www.w3.org/2001/vcard-rdf/3.0#" xmlns:vCard4="http://www.w3.org/2006/vcard/ns#" xmlns:bqbiol="http://biomodels.net/biology-qualifiers/" xmlns:bqmodel="http://biomodels.net/model-qualifiers/">
            <rdf:Description rdf:about="#R_HMR_6670">
              <bqbiol:is>
                <rdf:Bag>
                  <rdf:li rdf:resource="http://identifiers.org/ec-code/:1.1.1.-"/>
                </rdf:Bag>
              </bqbiol:is>
            </rdf:Description>
          </rdf:RDF>
        </annotation>
        <listOfReactants>
          <speciesReference species="M_m01029c" stoichiometry="1" constant="true"/>
          <speciesReference species="M_m02039c" stoichiometry="1" constant="true"/>
          <speciesReference species="M_m02555c" stoichiometry="1" constant="true"/>
        </listOfReactants>
        <listOfProducts>
          <speciesReference species="M_m01229c" stoichiometry="1" constant="true"/>
          <speciesReference species="M_m02554c" stoichiometry="1" constant="true"/>
        </listOfProducts>
        <fbc:geneProductAssociation>
          <fbc:or>
            <fbc:geneProductRef fbc:geneProduct="ENSG00000087076"/>
            <fbc:geneProductRef fbc:geneProduct="ENSG00000099377"/>
            <fbc:geneProductRef fbc:geneProduct="ENSG00000100867"/>
            <fbc:geneProductRef fbc:geneProduct="ENSG00000109854"/>
            <fbc:geneProductRef fbc:geneProduct="ENSG00000112474"/>
            <fbc:geneProductRef fbc:geneProduct="ENSG00000138400"/>
            <fbc:geneProductRef fbc:geneProduct="ENSG00000139988"/>
            <fbc:geneProductRef fbc:geneProduct="ENSG00000145439"/>
            <fbc:geneProductRef fbc:geneProduct="ENSG00000159692"/>
            <fbc:geneProductRef fbc:geneProduct="ENSG00000160439"/>
            <fbc:geneProductRef fbc:geneProduct="ENSG00000164039"/>
            <fbc:geneProductRef fbc:geneProduct="ENSG00000167733"/>
            <fbc:geneProductRef fbc:geneProduct="ENSG00000170426"/>
            <fbc:geneProductRef fbc:geneProduct="ENSG00000170786"/>
            <fbc:geneProductRef fbc:geneProduct="ENSG00000176387"/>
            <fbc:geneProductRef fbc:geneProduct="ENSG00000183921"/>
            <fbc:geneProductRef fbc:geneProduct="ENSG00000184860"/>
            <fbc:geneProductRef fbc:geneProduct="ENSG00000186153"/>
            <fbc:geneProductRef fbc:geneProduct="ENSG00000187134"/>
            <fbc:geneProductRef fbc:geneProduct="ENSG00000196326"/>
            <fbc:geneProductRef fbc:geneProduct="ENSG00000197894"/>
            <fbc:geneProductRef fbc:geneProduct="ENSG00000198074"/>
            <fbc:geneProductRef fbc:geneProduct="ENSG00000198189"/>
            <fbc:geneProductRef fbc:geneProduct="ENSG00000198610"/>
            <fbc:geneProductRef fbc:geneProduct="ENSG00000204228"/>
            <fbc:geneProductRef fbc:geneProduct="ENSG00000225312"/>
            <fbc:geneProductRef fbc:geneProduct="ENSG00000227471"/>
            <fbc:geneProductRef fbc:geneProduct="ENSG00000228357"/>
            <fbc:geneProductRef fbc:geneProduct="ENSG00000228712"/>
            <fbc:geneProductRef fbc:geneProduct="ENSG00000232357"/>
            <fbc:geneProductRef fbc:geneProduct="ENSG00000240857"/>
          </fbc:or>
        </fbc:geneProductAssociation>
      </reaction>
      <reaction metaid="R_HMR_6671" sboTerm="SBO:0000176" id="R_HMR_6671" name="HMR_6671" reversible="false" fast="false" compartment="c" fbc:lowerFluxBound="FB2N0" fbc:upperFluxBound="FB3N1000">
        <annotation>
          <rdf:RDF xmlns:rdf="http://www.w3.org/1999/02/22-rdf-syntax-ns#" xmlns:dcterms="http://purl.org/dc/terms/" xmlns:vCard="http://www.w3.org/2001/vcard-rdf/3.0#" xmlns:vCard4="http://www.w3.org/2006/vcard/ns#" xmlns:bqbiol="http://biomodels.net/biology-qualifiers/" xmlns:bqmodel="http://biomodels.net/model-qualifiers/">
            <rdf:Description rdf:about="#R_HMR_6671">
              <bqbiol:is>
                <rdf:Bag>
                  <rdf:li rdf:resource="http://identifiers.org/ec-code/:2.3.1.76"/>
                  <rdf:li rdf:resource="http://identifiers.org/ec-code/:2.3.1.135"/>
                  <rdf:li rdf:resource="http://identifiers.org/ec-code/:3.1.1.63"/>
                </rdf:Bag>
              </bqbiol:is>
            </rdf:Description>
          </rdf:RDF>
        </annotation>
        <listOfReactants>
          <speciesReference species="M_m00291c" stoichiometry="1" constant="true"/>
          <speciesReference species="M_m02678c" stoichiometry="1" constant="true"/>
        </listOfReactants>
        <listOfProducts>
          <speciesReference species="M_m00292c" stoichiometry="1" constant="true"/>
          <speciesReference species="M_m01597c" stoichiometry="1" constant="true"/>
        </listOfProducts>
        <fbc:geneProductAssociation>
          <fbc:or>
            <fbc:geneProductRef fbc:geneProduct="ENSG00000062282"/>
            <fbc:geneProductRef fbc:geneProduct="ENSG00000147160"/>
            <fbc:geneProductRef fbc:geneProduct="ENSG00000185000"/>
            <fbc:geneProductRef fbc:geneProduct="ENSG00000121207"/>
            <fbc:geneProductRef fbc:geneProduct="ENSG00000204195"/>
          </fbc:or>
        </fbc:geneProductAssociation>
      </reaction>
      <reaction metaid="R_HMR_6672" sboTerm="SBO:0000176" id="R_HMR_6672" name="HMR_6672" reversible="true" fast="false" compartment="c" fbc:lowerFluxBound="FB1N1000" fbc:upperFluxBound="FB3N1000">
        <listOfReactants>
          <speciesReference species="M_m00349c" stoichiometry="1" constant="true"/>
        </listOfReactants>
        <listOfProducts>
          <speciesReference species="M_m02832c" stoichiometry="1" constant="true"/>
        </listOfProducts>
      </reaction>
      <reaction metaid="R_HMR_6673" sboTerm="SBO:0000176" id="R_HMR_6673" name="HMR_6673" reversible="true" fast="false" compartment="r" fbc:lowerFluxBound="FB1N1000" fbc:upperFluxBound="FB3N1000">
        <listOfReactants>
          <speciesReference species="M_m00349r" stoichiometry="1" constant="true"/>
        </listOfReactants>
        <listOfProducts>
          <speciesReference species="M_m02832r" stoichiometry="1" constant="true"/>
        </listOfProducts>
      </reaction>
      <reaction metaid="R_HMR_6674" sboTerm="SBO:0000176" id="R_HMR_6674" name="HMR_6674" reversible="false" fast="false" compartment="r" fbc:lowerFluxBound="FB2N0" fbc:upperFluxBound="FB3N1000">
        <annotation>
          <rdf:RDF xmlns:rdf="http://www.w3.org/1999/02/22-rdf-syntax-ns#" xmlns:dcterms="http://purl.org/dc/terms/" xmlns:vCard="http://www.w3.org/2001/vcard-rdf/3.0#" xmlns:vCard4="http://www.w3.org/2006/vcard/ns#" xmlns:bqbiol="http://biomodels.net/biology-qualifiers/" xmlns:bqmodel="http://biomodels.net/model-qualifiers/">
            <rdf:Description rdf:about="#R_HMR_6674">
              <bqbiol:is>
                <rdf:Bag>
                  <rdf:li rdf:resource="http://identifiers.org/ec-code/:1.2.1.36"/>
                </rdf:Bag>
              </bqbiol:is>
            </rdf:Description>
          </rdf:RDF>
        </annotation>
        <listOfReactants>
          <speciesReference species="M_m00349r" stoichiometry="1" constant="true"/>
          <speciesReference species="M_m02040r" stoichiometry="1" constant="true"/>
          <speciesReference species="M_m02552r" stoichiometry="1" constant="true"/>
        </listOfReactants>
        <listOfProducts>
          <speciesReference species="M_m02039r" stoichiometry="1" constant="true"/>
          <speciesReference species="M_m02553r" stoichiometry="1" constant="true"/>
          <speciesReference species="M_m02833r" stoichiometry="1" constant="true"/>
        </listOfProducts>
        <fbc:geneProductAssociation>
          <fbc:or>
            <fbc:geneProductRef fbc:geneProduct="ENSG00000128918"/>
            <fbc:geneProductRef fbc:geneProduct="ENSG00000165092"/>
          </fbc:or>
        </fbc:geneProductAssociation>
      </reaction>
      <reaction metaid="R_HMR_6675" sboTerm="SBO:0000176" id="R_HMR_6675" name="HMR_6675" reversible="false" fast="false" compartment="c" fbc:lowerFluxBound="FB2N0" fbc:upperFluxBound="FB3N1000">
        <annotation>
          <rdf:RDF xmlns:rdf="http://www.w3.org/1999/02/22-rdf-syntax-ns#" xmlns:dcterms="http://purl.org/dc/terms/" xmlns:vCard="http://www.w3.org/2001/vcard-rdf/3.0#" xmlns:vCard4="http://www.w3.org/2006/vcard/ns#" xmlns:bqbiol="http://biomodels.net/biology-qualifiers/" xmlns:bqmodel="http://biomodels.net/model-qualifiers/">
            <rdf:Description rdf:about="#R_HMR_6675">
              <bqbiol:is>
                <rdf:Bag>
                  <rdf:li rdf:resource="http://identifiers.org/ec-code/:1.2.1.36"/>
                </rdf:Bag>
              </bqbiol:is>
            </rdf:Description>
          </rdf:RDF>
        </annotation>
        <listOfReactants>
          <speciesReference species="M_m00349c" stoichiometry="1" constant="true"/>
          <speciesReference species="M_m02040c" stoichiometry="1" constant="true"/>
          <speciesReference species="M_m02552c" stoichiometry="1" constant="true"/>
        </listOfReactants>
        <listOfProducts>
          <speciesReference species="M_m00350c" stoichiometry="1" constant="true"/>
          <speciesReference species="M_m02039c" stoichiometry="1" constant="true"/>
          <speciesReference species="M_m02553c" stoichiometry="1" constant="true"/>
        </listOfProducts>
        <fbc:geneProductAssociation>
          <fbc:or>
            <fbc:geneProductRef fbc:geneProduct="ENSG00000128918"/>
            <fbc:geneProductRef fbc:geneProduct="ENSG00000165092"/>
          </fbc:or>
        </fbc:geneProductAssociation>
      </reaction>
      <reaction metaid="R_HMR_6676" sboTerm="SBO:0000176" id="R_HMR_6676" name="HMR_6676" reversible="false" fast="false" compartment="r" fbc:lowerFluxBound="FB2N0" fbc:upperFluxBound="FB3N1000">
        <annotation>
          <rdf:RDF xmlns:rdf="http://www.w3.org/1999/02/22-rdf-syntax-ns#" xmlns:dcterms="http://purl.org/dc/terms/" xmlns:vCard="http://www.w3.org/2001/vcard-rdf/3.0#" xmlns:vCard4="http://www.w3.org/2006/vcard/ns#" xmlns:bqbiol="http://biomodels.net/biology-qualifiers/" xmlns:bqmodel="http://biomodels.net/model-qualifiers/">
            <rdf:Description rdf:about="#R_HMR_6676">
              <bqbiol:is>
                <rdf:Bag>
                  <rdf:li rdf:resource="http://identifiers.org/ec-code/:1.2.1.36"/>
                </rdf:Bag>
              </bqbiol:is>
            </rdf:Description>
          </rdf:RDF>
        </annotation>
        <listOfReactants>
          <speciesReference species="M_m00349r" stoichiometry="1" constant="true"/>
          <speciesReference species="M_m02040r" stoichiometry="1" constant="true"/>
          <speciesReference species="M_m02552r" stoichiometry="1" constant="true"/>
        </listOfReactants>
        <listOfProducts>
          <speciesReference species="M_m00350r" stoichiometry="1" constant="true"/>
          <speciesReference species="M_m02039r" stoichiometry="1" constant="true"/>
          <speciesReference species="M_m02553r" stoichiometry="1" constant="true"/>
        </listOfProducts>
        <fbc:geneProductAssociation>
          <fbc:or>
            <fbc:geneProductRef fbc:geneProduct="ENSG00000128918"/>
            <fbc:geneProductRef fbc:geneProduct="ENSG00000165092"/>
          </fbc:or>
        </fbc:geneProductAssociation>
      </reaction>
      <reaction metaid="R_HMR_6679" sboTerm="SBO:0000176" id="R_HMR_6679" name="HMR_6679" reversible="false" fast="false" compartment="c" fbc:lowerFluxBound="FB2N0" fbc:upperFluxBound="FB3N1000">
        <annotation>
          <rdf:RDF xmlns:rdf="http://www.w3.org/1999/02/22-rdf-syntax-ns#" xmlns:dcterms="http://purl.org/dc/terms/" xmlns:vCard="http://www.w3.org/2001/vcard-rdf/3.0#" xmlns:vCard4="http://www.w3.org/2006/vcard/ns#" xmlns:bqbiol="http://biomodels.net/biology-qualifiers/" xmlns:bqmodel="http://biomodels.net/model-qualifiers/">
            <rdf:Description rdf:about="#R_HMR_6679">
              <bqbiol:is>
                <rdf:Bag>
                  <rdf:li rdf:resource="http://identifiers.org/ec-code/:2.4.1.17"/>
                </rdf:Bag>
              </bqbiol:is>
            </rdf:Description>
          </rdf:RDF>
        </annotation>
        <listOfReactants>
          <speciesReference species="M_m00350c" stoichiometry="1" constant="true"/>
          <speciesReference species="M_m03109c" stoichiometry="1" constant="true"/>
        </listOfReactants>
        <listOfProducts>
          <speciesReference species="M_m00353c" stoichiometry="1" constant="true"/>
          <speciesReference species="M_m03106c" stoichiometry="1" constant="true"/>
        </listOfProducts>
        <fbc:geneProductAssociation>
          <fbc:or>
            <fbc:geneProductRef fbc:geneProduct="ENSG00000109181"/>
            <fbc:geneProductRef fbc:geneProduct="ENSG00000135220"/>
            <fbc:geneProductRef fbc:geneProduct="ENSG00000135226"/>
            <fbc:geneProductRef fbc:geneProduct="ENSG00000145626"/>
            <fbc:geneProductRef fbc:geneProduct="ENSG00000156096"/>
            <fbc:geneProductRef fbc:geneProduct="ENSG00000167165"/>
            <fbc:geneProductRef fbc:geneProduct="ENSG00000168671"/>
            <fbc:geneProductRef fbc:geneProduct="ENSG00000171234"/>
            <fbc:geneProductRef fbc:geneProduct="ENSG00000173610"/>
            <fbc:geneProductRef fbc:geneProduct="ENSG00000196620"/>
            <fbc:geneProductRef fbc:geneProduct="ENSG00000197888"/>
            <fbc:geneProductRef fbc:geneProduct="ENSG00000213759"/>
            <fbc:geneProductRef fbc:geneProduct="ENSG00000240224"/>
            <fbc:geneProductRef fbc:geneProduct="ENSG00000241119"/>
            <fbc:geneProductRef fbc:geneProduct="ENSG00000241635"/>
            <fbc:geneProductRef fbc:geneProduct="ENSG00000242366"/>
            <fbc:geneProductRef fbc:geneProduct="ENSG00000242515"/>
            <fbc:geneProductRef fbc:geneProduct="ENSG00000243135"/>
            <fbc:geneProductRef fbc:geneProduct="ENSG00000244122"/>
            <fbc:geneProductRef fbc:geneProduct="ENSG00000244474"/>
          </fbc:or>
        </fbc:geneProductAssociation>
      </reaction>
      <reaction metaid="R_HMR_6680" sboTerm="SBO:0000176" id="R_HMR_6680" name="HMR_6680" reversible="false" fast="false" compartment="r" fbc:lowerFluxBound="FB2N0" fbc:upperFluxBound="FB3N1000">
        <annotation>
          <rdf:RDF xmlns:rdf="http://www.w3.org/1999/02/22-rdf-syntax-ns#" xmlns:dcterms="http://purl.org/dc/terms/" xmlns:vCard="http://www.w3.org/2001/vcard-rdf/3.0#" xmlns:vCard4="http://www.w3.org/2006/vcard/ns#" xmlns:bqbiol="http://biomodels.net/biology-qualifiers/" xmlns:bqmodel="http://biomodels.net/model-qualifiers/">
            <rdf:Description rdf:about="#R_HMR_6680">
              <bqbiol:is>
                <rdf:Bag>
                  <rdf:li rdf:resource="http://identifiers.org/ec-code/:2.4.1.17"/>
                </rdf:Bag>
              </bqbiol:is>
            </rdf:Description>
          </rdf:RDF>
        </annotation>
        <listOfReactants>
          <speciesReference species="M_m00350r" stoichiometry="1" constant="true"/>
          <speciesReference species="M_m03109r" stoichiometry="1" constant="true"/>
        </listOfReactants>
        <listOfProducts>
          <speciesReference species="M_m00352r" stoichiometry="1" constant="true"/>
          <speciesReference species="M_m03106r" stoichiometry="1" constant="true"/>
        </listOfProducts>
        <fbc:geneProductAssociation>
          <fbc:or>
            <fbc:geneProductRef fbc:geneProduct="ENSG00000109181"/>
            <fbc:geneProductRef fbc:geneProduct="ENSG00000135220"/>
            <fbc:geneProductRef fbc:geneProduct="ENSG00000135226"/>
            <fbc:geneProductRef fbc:geneProduct="ENSG00000145626"/>
            <fbc:geneProductRef fbc:geneProduct="ENSG00000156096"/>
            <fbc:geneProductRef fbc:geneProduct="ENSG00000167165"/>
            <fbc:geneProductRef fbc:geneProduct="ENSG00000168671"/>
            <fbc:geneProductRef fbc:geneProduct="ENSG00000171234"/>
            <fbc:geneProductRef fbc:geneProduct="ENSG00000173610"/>
            <fbc:geneProductRef fbc:geneProduct="ENSG00000196620"/>
            <fbc:geneProductRef fbc:geneProduct="ENSG00000197888"/>
            <fbc:geneProductRef fbc:geneProduct="ENSG00000213759"/>
            <fbc:geneProductRef fbc:geneProduct="ENSG00000240224"/>
            <fbc:geneProductRef fbc:geneProduct="ENSG00000241119"/>
            <fbc:geneProductRef fbc:geneProduct="ENSG00000241635"/>
            <fbc:geneProductRef fbc:geneProduct="ENSG00000242366"/>
            <fbc:geneProductRef fbc:geneProduct="ENSG00000242515"/>
            <fbc:geneProductRef fbc:geneProduct="ENSG00000243135"/>
            <fbc:geneProductRef fbc:geneProduct="ENSG00000244122"/>
            <fbc:geneProductRef fbc:geneProduct="ENSG00000244474"/>
          </fbc:or>
        </fbc:geneProductAssociation>
      </reaction>
      <reaction metaid="R_HMR_6681" sboTerm="SBO:0000176" id="R_HMR_6681" name="HMR_6681" reversible="false" fast="false" compartment="c" fbc:lowerFluxBound="FB2N0" fbc:upperFluxBound="FB3N1000">
        <annotation>
          <rdf:RDF xmlns:rdf="http://www.w3.org/1999/02/22-rdf-syntax-ns#" xmlns:dcterms="http://purl.org/dc/terms/" xmlns:vCard="http://www.w3.org/2001/vcard-rdf/3.0#" xmlns:vCard4="http://www.w3.org/2006/vcard/ns#" xmlns:bqbiol="http://biomodels.net/biology-qualifiers/" xmlns:bqmodel="http://biomodels.net/model-qualifiers/">
            <rdf:Description rdf:about="#R_HMR_6681">
              <bqbiol:is>
                <rdf:Bag>
                  <rdf:li rdf:resource="http://identifiers.org/ec-code/:1.14.-.-"/>
                </rdf:Bag>
              </bqbiol:is>
            </rdf:Description>
          </rdf:RDF>
        </annotation>
        <listOfReactants>
          <speciesReference species="M_m00350c" stoichiometry="1" constant="true"/>
          <speciesReference species="M_m02555c" stoichiometry="1" constant="true"/>
          <speciesReference species="M_m02630c" stoichiometry="1" constant="true"/>
        </listOfReactants>
        <listOfProducts>
          <speciesReference species="M_m01026c" stoichiometry="1" constant="true"/>
          <speciesReference species="M_m02039c" stoichiometry="1" constant="true"/>
          <speciesReference species="M_m02040c" stoichiometry="1" constant="true"/>
          <speciesReference species="M_m02554c" stoichiometry="1" constant="true"/>
        </listOfProducts>
        <fbc:geneProductAssociation>
          <fbc:geneProductRef fbc:geneProduct="ENSG00000003137"/>
        </fbc:geneProductAssociation>
      </reaction>
      <reaction metaid="R_HMR_6682" sboTerm="SBO:0000176" id="R_HMR_6682" name="HMR_6682" reversible="false" fast="false" compartment="r" fbc:lowerFluxBound="FB2N0" fbc:upperFluxBound="FB3N1000">
        <annotation>
          <rdf:RDF xmlns:rdf="http://www.w3.org/1999/02/22-rdf-syntax-ns#" xmlns:dcterms="http://purl.org/dc/terms/" xmlns:vCard="http://www.w3.org/2001/vcard-rdf/3.0#" xmlns:vCard4="http://www.w3.org/2006/vcard/ns#" xmlns:bqbiol="http://biomodels.net/biology-qualifiers/" xmlns:bqmodel="http://biomodels.net/model-qualifiers/">
            <rdf:Description rdf:about="#R_HMR_6682">
              <bqbiol:is>
                <rdf:Bag>
                  <rdf:li rdf:resource="http://identifiers.org/ec-code/:1.14.-.-"/>
                </rdf:Bag>
              </bqbiol:is>
            </rdf:Description>
          </rdf:RDF>
        </annotation>
        <listOfReactants>
          <speciesReference species="M_m00350r" stoichiometry="1" constant="true"/>
          <speciesReference species="M_m02555r" stoichiometry="1" constant="true"/>
          <speciesReference species="M_m02630r" stoichiometry="1" constant="true"/>
        </listOfReactants>
        <listOfProducts>
          <speciesReference species="M_m01026r" stoichiometry="1" constant="true"/>
          <speciesReference species="M_m02039r" stoichiometry="1" constant="true"/>
          <speciesReference species="M_m02040r" stoichiometry="1" constant="true"/>
          <speciesReference species="M_m02554r" stoichiometry="1" constant="true"/>
        </listOfProducts>
        <fbc:geneProductAssociation>
          <fbc:geneProductRef fbc:geneProduct="ENSG00000003137"/>
        </fbc:geneProductAssociation>
      </reaction>
      <reaction metaid="R_HMR_6683" sboTerm="SBO:0000176" id="R_HMR_6683" name="HMR_6683" reversible="false" fast="false" compartment="c" fbc:lowerFluxBound="FB2N0" fbc:upperFluxBound="FB3N1000">
        <annotation>
          <rdf:RDF xmlns:rdf="http://www.w3.org/1999/02/22-rdf-syntax-ns#" xmlns:dcterms="http://purl.org/dc/terms/" xmlns:vCard="http://www.w3.org/2001/vcard-rdf/3.0#" xmlns:vCard4="http://www.w3.org/2006/vcard/ns#" xmlns:bqbiol="http://biomodels.net/biology-qualifiers/" xmlns:bqmodel="http://biomodels.net/model-qualifiers/">
            <rdf:Description rdf:about="#R_HMR_6683">
              <bqbiol:is>
                <rdf:Bag>
                  <rdf:li rdf:resource="http://identifiers.org/ec-code/:1.14.-.-"/>
                </rdf:Bag>
              </bqbiol:is>
            </rdf:Description>
          </rdf:RDF>
        </annotation>
        <listOfReactants>
          <speciesReference species="M_m00350c" stoichiometry="1" constant="true"/>
          <speciesReference species="M_m02039c" stoichiometry="1" constant="true"/>
          <speciesReference species="M_m02555c" stoichiometry="1" constant="true"/>
          <speciesReference species="M_m02630c" stoichiometry="1" constant="true"/>
        </listOfReactants>
        <listOfProducts>
          <speciesReference species="M_m01057c" stoichiometry="1" constant="true"/>
          <speciesReference species="M_m02040c" stoichiometry="1" constant="true"/>
          <speciesReference species="M_m02554c" stoichiometry="1" constant="true"/>
        </listOfProducts>
        <fbc:geneProductAssociation>
          <fbc:geneProductRef fbc:geneProduct="ENSG00000003137"/>
        </fbc:geneProductAssociation>
      </reaction>
      <reaction metaid="R_HMR_6684" sboTerm="SBO:0000176" id="R_HMR_6684" name="HMR_6684" reversible="false" fast="false" compartment="r" fbc:lowerFluxBound="FB2N0" fbc:upperFluxBound="FB3N1000">
        <annotation>
          <rdf:RDF xmlns:rdf="http://www.w3.org/1999/02/22-rdf-syntax-ns#" xmlns:dcterms="http://purl.org/dc/terms/" xmlns:vCard="http://www.w3.org/2001/vcard-rdf/3.0#" xmlns:vCard4="http://www.w3.org/2006/vcard/ns#" xmlns:bqbiol="http://biomodels.net/biology-qualifiers/" xmlns:bqmodel="http://biomodels.net/model-qualifiers/">
            <rdf:Description rdf:about="#R_HMR_6684">
              <bqbiol:is>
                <rdf:Bag>
                  <rdf:li rdf:resource="http://identifiers.org/ec-code/:1.14.-.-"/>
                </rdf:Bag>
              </bqbiol:is>
            </rdf:Description>
          </rdf:RDF>
        </annotation>
        <listOfReactants>
          <speciesReference species="M_m00350r" stoichiometry="1" constant="true"/>
          <speciesReference species="M_m02039r" stoichiometry="1" constant="true"/>
          <speciesReference species="M_m02555r" stoichiometry="1" constant="true"/>
          <speciesReference species="M_m02630r" stoichiometry="1" constant="true"/>
        </listOfReactants>
        <listOfProducts>
          <speciesReference species="M_m01057r" stoichiometry="1" constant="true"/>
          <speciesReference species="M_m02040r" stoichiometry="1" constant="true"/>
          <speciesReference species="M_m02554r" stoichiometry="1" constant="true"/>
        </listOfProducts>
        <fbc:geneProductAssociation>
          <fbc:geneProductRef fbc:geneProduct="ENSG00000003137"/>
        </fbc:geneProductAssociation>
      </reaction>
      <reaction metaid="R_HMR_6685" sboTerm="SBO:0000176" id="R_HMR_6685" name="HMR_6685" reversible="false" fast="false" compartment="c" fbc:lowerFluxBound="FB2N0" fbc:upperFluxBound="FB3N1000">
        <annotation>
          <rdf:RDF xmlns:rdf="http://www.w3.org/1999/02/22-rdf-syntax-ns#" xmlns:dcterms="http://purl.org/dc/terms/" xmlns:vCard="http://www.w3.org/2001/vcard-rdf/3.0#" xmlns:vCard4="http://www.w3.org/2006/vcard/ns#" xmlns:bqbiol="http://biomodels.net/biology-qualifiers/" xmlns:bqmodel="http://biomodels.net/model-qualifiers/">
            <rdf:Description rdf:about="#R_HMR_6685">
              <bqbiol:is>
                <rdf:Bag>
                  <rdf:li rdf:resource="http://identifiers.org/ec-code/:2.4.1.17"/>
                </rdf:Bag>
              </bqbiol:is>
            </rdf:Description>
          </rdf:RDF>
        </annotation>
        <listOfReactants>
          <speciesReference species="M_m01057c" stoichiometry="1" constant="true"/>
          <speciesReference species="M_m03109c" stoichiometry="1" constant="true"/>
        </listOfReactants>
        <listOfProducts>
          <speciesReference species="M_m02826c" stoichiometry="1" constant="true"/>
          <speciesReference species="M_m03106c" stoichiometry="1" constant="true"/>
        </listOfProducts>
        <fbc:geneProductAssociation>
          <fbc:or>
            <fbc:geneProductRef fbc:geneProduct="ENSG00000109181"/>
            <fbc:geneProductRef fbc:geneProduct="ENSG00000135220"/>
            <fbc:geneProductRef fbc:geneProduct="ENSG00000135226"/>
            <fbc:geneProductRef fbc:geneProduct="ENSG00000145626"/>
            <fbc:geneProductRef fbc:geneProduct="ENSG00000156096"/>
            <fbc:geneProductRef fbc:geneProduct="ENSG00000167165"/>
            <fbc:geneProductRef fbc:geneProduct="ENSG00000168671"/>
            <fbc:geneProductRef fbc:geneProduct="ENSG00000171234"/>
            <fbc:geneProductRef fbc:geneProduct="ENSG00000173610"/>
            <fbc:geneProductRef fbc:geneProduct="ENSG00000196620"/>
            <fbc:geneProductRef fbc:geneProduct="ENSG00000197888"/>
            <fbc:geneProductRef fbc:geneProduct="ENSG00000213759"/>
            <fbc:geneProductRef fbc:geneProduct="ENSG00000240224"/>
            <fbc:geneProductRef fbc:geneProduct="ENSG00000241119"/>
            <fbc:geneProductRef fbc:geneProduct="ENSG00000241635"/>
            <fbc:geneProductRef fbc:geneProduct="ENSG00000242366"/>
            <fbc:geneProductRef fbc:geneProduct="ENSG00000242515"/>
            <fbc:geneProductRef fbc:geneProduct="ENSG00000243135"/>
            <fbc:geneProductRef fbc:geneProduct="ENSG00000244122"/>
            <fbc:geneProductRef fbc:geneProduct="ENSG00000244474"/>
          </fbc:or>
        </fbc:geneProductAssociation>
      </reaction>
      <reaction metaid="R_HMR_6686" sboTerm="SBO:0000176" id="R_HMR_6686" name="HMR_6686" reversible="false" fast="false" compartment="r" fbc:lowerFluxBound="FB2N0" fbc:upperFluxBound="FB3N1000">
        <annotation>
          <rdf:RDF xmlns:rdf="http://www.w3.org/1999/02/22-rdf-syntax-ns#" xmlns:dcterms="http://purl.org/dc/terms/" xmlns:vCard="http://www.w3.org/2001/vcard-rdf/3.0#" xmlns:vCard4="http://www.w3.org/2006/vcard/ns#" xmlns:bqbiol="http://biomodels.net/biology-qualifiers/" xmlns:bqmodel="http://biomodels.net/model-qualifiers/">
            <rdf:Description rdf:about="#R_HMR_6686">
              <bqbiol:is>
                <rdf:Bag>
                  <rdf:li rdf:resource="http://identifiers.org/ec-code/:2.4.1.17"/>
                </rdf:Bag>
              </bqbiol:is>
            </rdf:Description>
          </rdf:RDF>
        </annotation>
        <listOfReactants>
          <speciesReference species="M_m01057r" stoichiometry="1" constant="true"/>
          <speciesReference species="M_m03109r" stoichiometry="1" constant="true"/>
        </listOfReactants>
        <listOfProducts>
          <speciesReference species="M_m02826r" stoichiometry="1" constant="true"/>
          <speciesReference species="M_m03106r" stoichiometry="1" constant="true"/>
        </listOfProducts>
        <fbc:geneProductAssociation>
          <fbc:or>
            <fbc:geneProductRef fbc:geneProduct="ENSG00000109181"/>
            <fbc:geneProductRef fbc:geneProduct="ENSG00000135220"/>
            <fbc:geneProductRef fbc:geneProduct="ENSG00000135226"/>
            <fbc:geneProductRef fbc:geneProduct="ENSG00000145626"/>
            <fbc:geneProductRef fbc:geneProduct="ENSG00000156096"/>
            <fbc:geneProductRef fbc:geneProduct="ENSG00000167165"/>
            <fbc:geneProductRef fbc:geneProduct="ENSG00000168671"/>
            <fbc:geneProductRef fbc:geneProduct="ENSG00000171234"/>
            <fbc:geneProductRef fbc:geneProduct="ENSG00000173610"/>
            <fbc:geneProductRef fbc:geneProduct="ENSG00000196620"/>
            <fbc:geneProductRef fbc:geneProduct="ENSG00000197888"/>
            <fbc:geneProductRef fbc:geneProduct="ENSG00000213759"/>
            <fbc:geneProductRef fbc:geneProduct="ENSG00000240224"/>
            <fbc:geneProductRef fbc:geneProduct="ENSG00000241119"/>
            <fbc:geneProductRef fbc:geneProduct="ENSG00000241635"/>
            <fbc:geneProductRef fbc:geneProduct="ENSG00000242366"/>
            <fbc:geneProductRef fbc:geneProduct="ENSG00000242515"/>
            <fbc:geneProductRef fbc:geneProduct="ENSG00000243135"/>
            <fbc:geneProductRef fbc:geneProduct="ENSG00000244122"/>
            <fbc:geneProductRef fbc:geneProduct="ENSG00000244474"/>
          </fbc:or>
        </fbc:geneProductAssociation>
      </reaction>
      <reaction metaid="R_HMR_6687" sboTerm="SBO:0000176" id="R_HMR_6687" name="HMR_6687" reversible="false" fast="false" compartment="c" fbc:lowerFluxBound="FB2N0" fbc:upperFluxBound="FB3N1000">
        <annotation>
          <rdf:RDF xmlns:rdf="http://www.w3.org/1999/02/22-rdf-syntax-ns#" xmlns:dcterms="http://purl.org/dc/terms/" xmlns:vCard="http://www.w3.org/2001/vcard-rdf/3.0#" xmlns:vCard4="http://www.w3.org/2006/vcard/ns#" xmlns:bqbiol="http://biomodels.net/biology-qualifiers/" xmlns:bqmodel="http://biomodels.net/model-qualifiers/">
            <rdf:Description rdf:about="#R_HMR_6687">
              <bqbiol:is>
                <rdf:Bag>
                  <rdf:li rdf:resource="http://identifiers.org/ec-code/:1.14.-.-"/>
                </rdf:Bag>
              </bqbiol:is>
            </rdf:Description>
          </rdf:RDF>
        </annotation>
        <listOfReactants>
          <speciesReference species="M_m00350c" stoichiometry="1" constant="true"/>
          <speciesReference species="M_m02039c" stoichiometry="1" constant="true"/>
          <speciesReference species="M_m02555c" stoichiometry="1" constant="true"/>
          <speciesReference species="M_m02630c" stoichiometry="1" constant="true"/>
        </listOfReactants>
        <listOfProducts>
          <speciesReference species="M_m01060c" stoichiometry="1" constant="true"/>
          <speciesReference species="M_m02040c" stoichiometry="1" constant="true"/>
          <speciesReference species="M_m02554c" stoichiometry="1" constant="true"/>
        </listOfProducts>
        <fbc:geneProductAssociation>
          <fbc:geneProductRef fbc:geneProduct="ENSG00000003137"/>
        </fbc:geneProductAssociation>
      </reaction>
      <reaction metaid="R_HMR_6690" sboTerm="SBO:0000176" id="R_HMR_6690" name="HMR_6690" reversible="true" fast="false" compartment="c" fbc:lowerFluxBound="FB1N1000" fbc:upperFluxBound="FB3N1000">
        <listOfReactants>
          <speciesReference species="M_m01346c" stoichiometry="1" constant="true"/>
          <speciesReference species="M_m02039c" stoichiometry="1" constant="true"/>
          <speciesReference species="M_m02040c" stoichiometry="1" constant="true"/>
        </listOfReactants>
        <listOfProducts>
          <speciesReference species="M_m02685c" stoichiometry="1" constant="true"/>
          <speciesReference species="M_m02832c" stoichiometry="1" constant="true"/>
        </listOfProducts>
      </reaction>
      <reaction metaid="R_HMR_6691" sboTerm="SBO:0000176" id="R_HMR_6691" name="HMR_6691" reversible="true" fast="false" compartment="c" fbc:lowerFluxBound="FB1N1000" fbc:upperFluxBound="FB3N1000">
        <listOfReactants>
          <speciesReference species="M_m01248c" stoichiometry="1" constant="true"/>
          <speciesReference species="M_m02040c" stoichiometry="1" constant="true"/>
        </listOfReactants>
        <listOfProducts>
          <speciesReference species="M_m01346c" stoichiometry="1" constant="true"/>
          <speciesReference species="M_m02039c" stoichiometry="1" constant="true"/>
          <speciesReference species="M_m02832c" stoichiometry="1" constant="true"/>
        </listOfProducts>
      </reaction>
      <reaction metaid="R_HMR_6692" sboTerm="SBO:0000176" id="R_HMR_6692" name="HMR_6692" reversible="true" fast="false" compartment="c" fbc:lowerFluxBound="FB1N1000" fbc:upperFluxBound="FB3N1000">
        <listOfReactants>
          <speciesReference species="M_m01248c" stoichiometry="1" constant="true"/>
          <speciesReference species="M_m01802c" stoichiometry="1" constant="true"/>
        </listOfReactants>
        <listOfProducts>
          <speciesReference species="M_m01247c" stoichiometry="1" constant="true"/>
          <speciesReference species="M_m01803c" stoichiometry="1" constant="true"/>
        </listOfProducts>
      </reaction>
      <reaction metaid="R_HMR_6693" sboTerm="SBO:0000176" id="R_HMR_6693" name="HMR_6693" reversible="true" fast="false" compartment="c" fbc:lowerFluxBound="FB1N1000" fbc:upperFluxBound="FB3N1000">
        <listOfReactants>
          <speciesReference species="M_m01247c" stoichiometry="1" constant="true"/>
          <speciesReference species="M_m02040c" stoichiometry="1" constant="true"/>
        </listOfReactants>
        <listOfProducts>
          <speciesReference species="M_m02624c" stoichiometry="1" constant="true"/>
          <speciesReference species="M_m02729c" stoichiometry="1" constant="true"/>
        </listOfProducts>
      </reaction>
      <reaction metaid="R_HMR_6694" sboTerm="SBO:0000176" id="R_HMR_6694" name="HMR_6694" reversible="true" fast="false" compartment="c" fbc:lowerFluxBound="FB1N1000" fbc:upperFluxBound="FB3N1000">
        <listOfReactants>
          <speciesReference species="M_m02624c" stoichiometry="1" constant="true"/>
        </listOfReactants>
        <listOfProducts>
          <speciesReference species="M_m02177c" stoichiometry="1" constant="true"/>
        </listOfProducts>
      </reaction>
      <reaction metaid="R_HMR_6695" sboTerm="SBO:0000176" id="R_HMR_6695" name="HMR_6695" reversible="true" fast="false" compartment="c" fbc:lowerFluxBound="FB1N1000" fbc:upperFluxBound="FB3N1000">
        <listOfReactants>
          <speciesReference species="M_m02624c" stoichiometry="1" constant="true"/>
        </listOfReactants>
        <listOfProducts>
          <speciesReference species="M_m02176c" stoichiometry="1" constant="true"/>
        </listOfProducts>
      </reaction>
      <reaction metaid="R_HMR_6697" sboTerm="SBO:0000176" id="R_HMR_6697" name="HMR_6697" reversible="true" fast="false" compartment="c" fbc:lowerFluxBound="FB1N1000" fbc:upperFluxBound="FB3N1000">
        <listOfReactants>
          <speciesReference species="M_m02624c" stoichiometry="1" constant="true"/>
        </listOfReactants>
        <listOfProducts>
          <speciesReference species="M_m02179c" stoichiometry="1" constant="true"/>
        </listOfProducts>
      </reaction>
      <reaction metaid="R_HMR_6699" sboTerm="SBO:0000176" id="R_HMR_6699" name="HMR_6699" reversible="true" fast="false" compartment="c" fbc:lowerFluxBound="FB1N1000" fbc:upperFluxBound="FB3N1000">
        <listOfReactants>
          <speciesReference species="M_m02624c" stoichiometry="1" constant="true"/>
        </listOfReactants>
        <listOfProducts>
          <speciesReference species="M_m02178c" stoichiometry="1" constant="true"/>
        </listOfProducts>
      </reaction>
      <reaction metaid="R_HMR_6700" sboTerm="SBO:0000176" id="R_HMR_6700" name="HMR_6700" reversible="false" fast="false" compartment="c" fbc:lowerFluxBound="FB2N0" fbc:upperFluxBound="FB3N1000">
        <listOfReactants>
          <speciesReference species="M_m02039c" stoichiometry="1" constant="true"/>
          <speciesReference species="M_m02555c" stoichiometry="1" constant="true"/>
          <speciesReference species="M_m02630c" stoichiometry="1" constant="true"/>
          <speciesReference species="M_m02833c" stoichiometry="1" constant="true"/>
        </listOfReactants>
        <listOfProducts>
          <speciesReference species="M_m00993c" stoichiometry="1" constant="true"/>
          <speciesReference species="M_m02040c" stoichiometry="1" constant="true"/>
          <speciesReference species="M_m02554c" stoichiometry="1" constant="true"/>
        </listOfProducts>
        <fbc:geneProductAssociation>
          <fbc:geneProductRef fbc:geneProduct="ENSG00000095596"/>
        </fbc:geneProductAssociation>
      </reaction>
      <reaction metaid="R_HMR_6701" sboTerm="SBO:0000176" id="R_HMR_6701" name="HMR_6701" reversible="false" fast="false" compartment="r" fbc:lowerFluxBound="FB2N0" fbc:upperFluxBound="FB3N1000">
        <listOfReactants>
          <speciesReference species="M_m02039r" stoichiometry="1" constant="true"/>
          <speciesReference species="M_m02555r" stoichiometry="1" constant="true"/>
          <speciesReference species="M_m02630r" stoichiometry="1" constant="true"/>
          <speciesReference species="M_m02833r" stoichiometry="1" constant="true"/>
        </listOfReactants>
        <listOfProducts>
          <speciesReference species="M_m00993r" stoichiometry="1" constant="true"/>
          <speciesReference species="M_m02040r" stoichiometry="1" constant="true"/>
          <speciesReference species="M_m02554r" stoichiometry="1" constant="true"/>
        </listOfProducts>
        <fbc:geneProductAssociation>
          <fbc:geneProductRef fbc:geneProduct="ENSG00000095596"/>
        </fbc:geneProductAssociation>
      </reaction>
      <reaction metaid="R_HMR_6702" sboTerm="SBO:0000176" id="R_HMR_6702" name="HMR_6702" reversible="false" fast="false" compartment="c" fbc:lowerFluxBound="FB2N0" fbc:upperFluxBound="FB3N1000">
        <listOfReactants>
          <speciesReference species="M_m00993c" stoichiometry="1" constant="true"/>
          <speciesReference species="M_m02555c" stoichiometry="1" constant="true"/>
          <speciesReference species="M_m02630c" stoichiometry="1" constant="true"/>
        </listOfReactants>
        <listOfProducts>
          <speciesReference species="M_m01031c" stoichiometry="1" constant="true"/>
          <speciesReference species="M_m02039c" stoichiometry="1" constant="true"/>
          <speciesReference species="M_m02040c" stoichiometry="1" constant="true"/>
          <speciesReference species="M_m02554c" stoichiometry="1" constant="true"/>
        </listOfProducts>
        <fbc:geneProductAssociation>
          <fbc:geneProductRef fbc:geneProduct="ENSG00000003137"/>
        </fbc:geneProductAssociation>
      </reaction>
      <reaction metaid="R_HMR_6703" sboTerm="SBO:0000176" id="R_HMR_6703" name="HMR_6703" reversible="false" fast="false" compartment="r" fbc:lowerFluxBound="FB2N0" fbc:upperFluxBound="FB3N1000">
        <listOfReactants>
          <speciesReference species="M_m00993r" stoichiometry="1" constant="true"/>
          <speciesReference species="M_m02555r" stoichiometry="1" constant="true"/>
          <speciesReference species="M_m02630r" stoichiometry="1" constant="true"/>
        </listOfReactants>
        <listOfProducts>
          <speciesReference species="M_m01031r" stoichiometry="1" constant="true"/>
          <speciesReference species="M_m02039r" stoichiometry="1" constant="true"/>
          <speciesReference species="M_m02040r" stoichiometry="1" constant="true"/>
          <speciesReference species="M_m02554r" stoichiometry="1" constant="true"/>
        </listOfProducts>
        <fbc:geneProductAssociation>
          <fbc:geneProductRef fbc:geneProduct="ENSG00000003137"/>
        </fbc:geneProductAssociation>
      </reaction>
      <reaction metaid="R_HMR_6704" sboTerm="SBO:0000176" id="R_HMR_6704" name="HMR_6704" reversible="false" fast="false" compartment="c" fbc:lowerFluxBound="FB2N0" fbc:upperFluxBound="FB3N1000">
        <listOfReactants>
          <speciesReference species="M_m00993c" stoichiometry="1" constant="true"/>
          <speciesReference species="M_m03109c" stoichiometry="1" constant="true"/>
        </listOfReactants>
        <listOfProducts>
          <speciesReference species="M_m02824c" stoichiometry="1" constant="true"/>
          <speciesReference species="M_m03106c" stoichiometry="1" constant="true"/>
        </listOfProducts>
        <fbc:geneProductAssociation>
          <fbc:or>
            <fbc:geneProductRef fbc:geneProduct="ENSG00000109181"/>
            <fbc:geneProductRef fbc:geneProduct="ENSG00000135220"/>
            <fbc:geneProductRef fbc:geneProduct="ENSG00000135226"/>
            <fbc:geneProductRef fbc:geneProduct="ENSG00000145626"/>
            <fbc:geneProductRef fbc:geneProduct="ENSG00000156096"/>
            <fbc:geneProductRef fbc:geneProduct="ENSG00000167165"/>
            <fbc:geneProductRef fbc:geneProduct="ENSG00000168671"/>
            <fbc:geneProductRef fbc:geneProduct="ENSG00000171234"/>
            <fbc:geneProductRef fbc:geneProduct="ENSG00000173610"/>
            <fbc:geneProductRef fbc:geneProduct="ENSG00000196620"/>
            <fbc:geneProductRef fbc:geneProduct="ENSG00000197888"/>
            <fbc:geneProductRef fbc:geneProduct="ENSG00000213759"/>
            <fbc:geneProductRef fbc:geneProduct="ENSG00000240224"/>
            <fbc:geneProductRef fbc:geneProduct="ENSG00000241119"/>
            <fbc:geneProductRef fbc:geneProduct="ENSG00000241635"/>
            <fbc:geneProductRef fbc:geneProduct="ENSG00000242366"/>
            <fbc:geneProductRef fbc:geneProduct="ENSG00000242515"/>
            <fbc:geneProductRef fbc:geneProduct="ENSG00000243135"/>
            <fbc:geneProductRef fbc:geneProduct="ENSG00000244122"/>
            <fbc:geneProductRef fbc:geneProduct="ENSG00000244474"/>
          </fbc:or>
        </fbc:geneProductAssociation>
      </reaction>
      <reaction metaid="R_HMR_6705" sboTerm="SBO:0000176" id="R_HMR_6705" name="HMR_6705" reversible="false" fast="false" compartment="r" fbc:lowerFluxBound="FB2N0" fbc:upperFluxBound="FB3N1000">
        <listOfReactants>
          <speciesReference species="M_m00993r" stoichiometry="1" constant="true"/>
          <speciesReference species="M_m03109r" stoichiometry="1" constant="true"/>
        </listOfReactants>
        <listOfProducts>
          <speciesReference species="M_m02824r" stoichiometry="1" constant="true"/>
          <speciesReference species="M_m03106r" stoichiometry="1" constant="true"/>
        </listOfProducts>
        <fbc:geneProductAssociation>
          <fbc:or>
            <fbc:geneProductRef fbc:geneProduct="ENSG00000109181"/>
            <fbc:geneProductRef fbc:geneProduct="ENSG00000135220"/>
            <fbc:geneProductRef fbc:geneProduct="ENSG00000135226"/>
            <fbc:geneProductRef fbc:geneProduct="ENSG00000145626"/>
            <fbc:geneProductRef fbc:geneProduct="ENSG00000156096"/>
            <fbc:geneProductRef fbc:geneProduct="ENSG00000167165"/>
            <fbc:geneProductRef fbc:geneProduct="ENSG00000168671"/>
            <fbc:geneProductRef fbc:geneProduct="ENSG00000171234"/>
            <fbc:geneProductRef fbc:geneProduct="ENSG00000173610"/>
            <fbc:geneProductRef fbc:geneProduct="ENSG00000196620"/>
            <fbc:geneProductRef fbc:geneProduct="ENSG00000197888"/>
            <fbc:geneProductRef fbc:geneProduct="ENSG00000213759"/>
            <fbc:geneProductRef fbc:geneProduct="ENSG00000240224"/>
            <fbc:geneProductRef fbc:geneProduct="ENSG00000241119"/>
            <fbc:geneProductRef fbc:geneProduct="ENSG00000241635"/>
            <fbc:geneProductRef fbc:geneProduct="ENSG00000242366"/>
            <fbc:geneProductRef fbc:geneProduct="ENSG00000242515"/>
            <fbc:geneProductRef fbc:geneProduct="ENSG00000243135"/>
            <fbc:geneProductRef fbc:geneProduct="ENSG00000244122"/>
            <fbc:geneProductRef fbc:geneProduct="ENSG00000244474"/>
          </fbc:or>
        </fbc:geneProductAssociation>
      </reaction>
      <reaction metaid="R_HMR_8710" sboTerm="SBO:0000176" id="R_HMR_8710" name="HMR_8710" reversible="false" fast="false" compartment="c" fbc:lowerFluxBound="FB2N0" fbc:upperFluxBound="FB3N1000">
        <listOfReactants>
          <speciesReference species="M_m00351c" stoichiometry="1" constant="true"/>
          <speciesReference species="M_m02552c" stoichiometry="1" constant="true"/>
        </listOfReactants>
        <listOfProducts>
          <speciesReference species="M_m00349c" stoichiometry="1" constant="true"/>
          <speciesReference species="M_m02039c" stoichiometry="1" constant="true"/>
          <speciesReference species="M_m02553c" stoichiometry="1" constant="true"/>
        </listOfProducts>
        <fbc:geneProductAssociation>
          <fbc:geneProductRef fbc:geneProduct="ENSG00000135437"/>
        </fbc:geneProductAssociation>
      </reaction>
      <reaction metaid="R_HMR_8713" sboTerm="SBO:0000176" id="R_HMR_8713" name="HMR_8713" reversible="false" fast="false" compartment="r" fbc:lowerFluxBound="FB2N0" fbc:upperFluxBound="FB3N1000">
        <listOfReactants>
          <speciesReference species="M_m02833r" stoichiometry="1" constant="true"/>
          <speciesReference species="M_m03109r" stoichiometry="1" constant="true"/>
        </listOfReactants>
        <listOfProducts>
          <speciesReference species="M_m02836r" stoichiometry="1" constant="true"/>
          <speciesReference species="M_m03106r" stoichiometry="1" constant="true"/>
        </listOfProducts>
        <fbc:geneProductAssociation>
          <fbc:or>
            <fbc:geneProductRef fbc:geneProduct="ENSG00000242366"/>
            <fbc:geneProductRef fbc:geneProduct="ENSG00000242515"/>
          </fbc:or>
        </fbc:geneProductAssociation>
      </reaction>
      <reaction metaid="R_HMR_8717" sboTerm="SBO:0000176" id="R_HMR_8717" name="HMR_8717" reversible="false" fast="false" compartment="r" fbc:lowerFluxBound="FB2N0" fbc:upperFluxBound="FB3N1000">
        <listOfReactants>
          <speciesReference species="M_m00350r" stoichiometry="1" constant="true"/>
          <speciesReference species="M_m03109r" stoichiometry="1" constant="true"/>
        </listOfReactants>
        <listOfProducts>
          <speciesReference species="M_m00353r" stoichiometry="1" constant="true"/>
          <speciesReference species="M_m03106r" stoichiometry="1" constant="true"/>
        </listOfProducts>
        <fbc:geneProductAssociation>
          <fbc:or>
            <fbc:geneProductRef fbc:geneProduct="ENSG00000242366"/>
            <fbc:geneProductRef fbc:geneProduct="ENSG00000242515"/>
          </fbc:or>
        </fbc:geneProductAssociation>
      </reaction>
      <reaction metaid="R_HMR_6506" sboTerm="SBO:0000176" id="R_HMR_6506" name="HMR_6506" reversible="false" fast="false" compartment="c" fbc:lowerFluxBound="FB2N0" fbc:upperFluxBound="FB3N1000">
        <annotation>
          <rdf:RDF xmlns:rdf="http://www.w3.org/1999/02/22-rdf-syntax-ns#" xmlns:dcterms="http://purl.org/dc/terms/" xmlns:vCard="http://www.w3.org/2001/vcard-rdf/3.0#" xmlns:vCard4="http://www.w3.org/2006/vcard/ns#" xmlns:bqbiol="http://biomodels.net/biology-qualifiers/" xmlns:bqmodel="http://biomodels.net/model-qualifiers/">
            <rdf:Description rdf:about="#R_HMR_6506">
              <bqbiol:is>
                <rdf:Bag>
                  <rdf:li rdf:resource="http://identifiers.org/ec-code/:2.7.1.26"/>
                </rdf:Bag>
              </bqbiol:is>
            </rdf:Description>
          </rdf:RDF>
        </annotation>
        <listOfReactants>
          <speciesReference species="M_m01371c" stoichiometry="1" constant="true"/>
          <speciesReference species="M_m02842c" stoichiometry="1" constant="true"/>
        </listOfReactants>
        <listOfProducts>
          <speciesReference species="M_m01285c" stoichiometry="1" constant="true"/>
          <speciesReference species="M_m01828c" stoichiometry="1" constant="true"/>
        </listOfProducts>
        <fbc:geneProductAssociation>
          <fbc:geneProductRef fbc:geneProduct="ENSG00000135002"/>
        </fbc:geneProductAssociation>
      </reaction>
      <reaction metaid="R_HMR_6507" sboTerm="SBO:0000176" id="R_HMR_6507" name="HMR_6507" reversible="false" fast="false" compartment="c" fbc:lowerFluxBound="FB2N0" fbc:upperFluxBound="FB3N1000">
        <annotation>
          <rdf:RDF xmlns:rdf="http://www.w3.org/1999/02/22-rdf-syntax-ns#" xmlns:dcterms="http://purl.org/dc/terms/" xmlns:vCard="http://www.w3.org/2001/vcard-rdf/3.0#" xmlns:vCard4="http://www.w3.org/2006/vcard/ns#" xmlns:bqbiol="http://biomodels.net/biology-qualifiers/" xmlns:bqmodel="http://biomodels.net/model-qualifiers/">
            <rdf:Description rdf:about="#R_HMR_6507">
              <bqbiol:is>
                <rdf:Bag>
                  <rdf:li rdf:resource="http://identifiers.org/ec-code/:3.1.3.2"/>
                </rdf:Bag>
              </bqbiol:is>
            </rdf:Description>
          </rdf:RDF>
        </annotation>
        <listOfReactants>
          <speciesReference species="M_m01828c" stoichiometry="1" constant="true"/>
          <speciesReference species="M_m02040c" stoichiometry="1" constant="true"/>
        </listOfReactants>
        <listOfProducts>
          <speciesReference species="M_m02751c" stoichiometry="1" constant="true"/>
          <speciesReference species="M_m02842c" stoichiometry="1" constant="true"/>
        </listOfProducts>
        <fbc:geneProductAssociation>
          <fbc:or>
            <fbc:geneProductRef fbc:geneProduct="ENSG00000014257"/>
            <fbc:geneProductRef fbc:geneProduct="ENSG00000102575"/>
            <fbc:geneProductRef fbc:geneProduct="ENSG00000142513"/>
            <fbc:geneProductRef fbc:geneProduct="ENSG00000143727"/>
            <fbc:geneProductRef fbc:geneProduct="ENSG00000155893"/>
            <fbc:geneProductRef fbc:geneProduct="ENSG00000162836"/>
            <fbc:geneProductRef fbc:geneProduct="ENSG00000183760"/>
          </fbc:or>
        </fbc:geneProductAssociation>
      </reaction>
      <reaction metaid="R_HMR_6508" sboTerm="SBO:0000176" id="R_HMR_6508" name="HMR_6508" reversible="false" fast="false" compartment="c" fbc:lowerFluxBound="FB2N0" fbc:upperFluxBound="FB3N1000">
        <annotation>
          <rdf:RDF xmlns:rdf="http://www.w3.org/1999/02/22-rdf-syntax-ns#" xmlns:dcterms="http://purl.org/dc/terms/" xmlns:vCard="http://www.w3.org/2001/vcard-rdf/3.0#" xmlns:vCard4="http://www.w3.org/2006/vcard/ns#" xmlns:bqbiol="http://biomodels.net/biology-qualifiers/" xmlns:bqmodel="http://biomodels.net/model-qualifiers/">
            <rdf:Description rdf:about="#R_HMR_6508">
              <bqbiol:is>
                <rdf:Bag>
                  <rdf:li rdf:resource="http://identifiers.org/ec-code/:2.7.7.2"/>
                </rdf:Bag>
              </bqbiol:is>
            </rdf:Description>
          </rdf:RDF>
        </annotation>
        <listOfReactants>
          <speciesReference species="M_m01371c" stoichiometry="1" constant="true"/>
          <speciesReference species="M_m01828c" stoichiometry="1" constant="true"/>
        </listOfReactants>
        <listOfProducts>
          <speciesReference species="M_m01802c" stoichiometry="1" constant="true"/>
          <speciesReference species="M_m02759c" stoichiometry="1" constant="true"/>
        </listOfProducts>
        <fbc:geneProductAssociation>
          <fbc:or>
            <fbc:geneProductRef fbc:geneProduct="ENSG00000160688"/>
            <fbc:geneProductRef fbc:geneProduct="ENSG00000163352"/>
          </fbc:or>
        </fbc:geneProductAssociation>
      </reaction>
      <reaction metaid="R_HMR_6509" sboTerm="SBO:0000176" id="R_HMR_6509" name="HMR_6509" reversible="false" fast="false" compartment="c" fbc:lowerFluxBound="FB2N0" fbc:upperFluxBound="FB3N1000">
        <annotation>
          <rdf:RDF xmlns:rdf="http://www.w3.org/1999/02/22-rdf-syntax-ns#" xmlns:dcterms="http://purl.org/dc/terms/" xmlns:vCard="http://www.w3.org/2001/vcard-rdf/3.0#" xmlns:vCard4="http://www.w3.org/2006/vcard/ns#" xmlns:bqbiol="http://biomodels.net/biology-qualifiers/" xmlns:bqmodel="http://biomodels.net/model-qualifiers/">
            <rdf:Description rdf:about="#R_HMR_6509">
              <bqbiol:is>
                <rdf:Bag>
                  <rdf:li rdf:resource="http://identifiers.org/ec-code/:3.6.1.9"/>
                  <rdf:li rdf:resource="http://identifiers.org/ec-code/:3.6.1.18"/>
                </rdf:Bag>
              </bqbiol:is>
            </rdf:Description>
          </rdf:RDF>
        </annotation>
        <listOfReactants>
          <speciesReference species="M_m01802c" stoichiometry="1" constant="true"/>
          <speciesReference species="M_m02040c" stoichiometry="1" constant="true"/>
        </listOfReactants>
        <listOfProducts>
          <speciesReference species="M_m01334c" stoichiometry="1" constant="true"/>
          <speciesReference species="M_m01828c" stoichiometry="1" constant="true"/>
        </listOfProducts>
        <fbc:geneProductAssociation>
          <fbc:or>
            <fbc:geneProductRef fbc:geneProduct="ENSG00000154269"/>
            <fbc:geneProductRef fbc:geneProduct="ENSG00000197594"/>
          </fbc:or>
        </fbc:geneProductAssociation>
      </reaction>
      <reaction metaid="R_HMR_6510" sboTerm="SBO:0000176" id="R_HMR_6510" name="HMR_6510" reversible="false" fast="false" compartment="c" fbc:lowerFluxBound="FB2N0" fbc:upperFluxBound="FB3N1000">
        <annotation>
          <rdf:RDF xmlns:rdf="http://www.w3.org/1999/02/22-rdf-syntax-ns#" xmlns:dcterms="http://purl.org/dc/terms/" xmlns:vCard="http://www.w3.org/2001/vcard-rdf/3.0#" xmlns:vCard4="http://www.w3.org/2006/vcard/ns#" xmlns:bqbiol="http://biomodels.net/biology-qualifiers/" xmlns:bqmodel="http://biomodels.net/model-qualifiers/">
            <rdf:Description rdf:about="#R_HMR_6510">
              <bqbiol:is>
                <rdf:Bag>
                  <rdf:li rdf:resource="http://identifiers.org/ec-code/:1.5.1.38"/>
                </rdf:Bag>
              </bqbiol:is>
            </rdf:Description>
          </rdf:RDF>
        </annotation>
        <listOfReactants>
          <speciesReference species="M_m01802c" stoichiometry="1" constant="true"/>
          <speciesReference species="M_m02039c" stoichiometry="1" constant="true"/>
          <speciesReference species="M_m02553c" stoichiometry="1" constant="true"/>
        </listOfReactants>
        <listOfProducts>
          <speciesReference species="M_m01803c" stoichiometry="1" constant="true"/>
          <speciesReference species="M_m02552c" stoichiometry="1" constant="true"/>
        </listOfProducts>
      </reaction>
      <reaction metaid="R_HMR_6511" sboTerm="SBO:0000176" id="R_HMR_6511" name="HMR_6511" reversible="false" fast="false" compartment="c" fbc:lowerFluxBound="FB2N0" fbc:upperFluxBound="FB3N1000">
        <annotation>
          <rdf:RDF xmlns:rdf="http://www.w3.org/1999/02/22-rdf-syntax-ns#" xmlns:dcterms="http://purl.org/dc/terms/" xmlns:vCard="http://www.w3.org/2001/vcard-rdf/3.0#" xmlns:vCard4="http://www.w3.org/2006/vcard/ns#" xmlns:bqbiol="http://biomodels.net/biology-qualifiers/" xmlns:bqmodel="http://biomodels.net/model-qualifiers/">
            <rdf:Description rdf:about="#R_HMR_6511">
              <bqbiol:is>
                <rdf:Bag>
                  <rdf:li rdf:resource="http://identifiers.org/ec-code/:1.5.1.30"/>
                </rdf:Bag>
              </bqbiol:is>
            </rdf:Description>
          </rdf:RDF>
        </annotation>
        <listOfReactants>
          <speciesReference species="M_m01802c" stoichiometry="1" constant="true"/>
          <speciesReference species="M_m02039c" stoichiometry="1" constant="true"/>
          <speciesReference species="M_m02555c" stoichiometry="1" constant="true"/>
        </listOfReactants>
        <listOfProducts>
          <speciesReference species="M_m01803c" stoichiometry="1" constant="true"/>
          <speciesReference species="M_m02554c" stoichiometry="1" constant="true"/>
        </listOfProducts>
        <fbc:geneProductAssociation>
          <fbc:geneProductRef fbc:geneProduct="ENSG00000090013"/>
        </fbc:geneProductAssociation>
      </reaction>
      <reaction metaid="R_HMR_4537" sboTerm="SBO:0000176" id="R_HMR_4537" name="HMR_4537" reversible="false" fast="false" compartment="c" fbc:lowerFluxBound="FB2N0" fbc:upperFluxBound="FB3N1000">
        <annotation>
          <rdf:RDF xmlns:rdf="http://www.w3.org/1999/02/22-rdf-syntax-ns#" xmlns:dcterms="http://purl.org/dc/terms/" xmlns:vCard="http://www.w3.org/2001/vcard-rdf/3.0#" xmlns:vCard4="http://www.w3.org/2006/vcard/ns#" xmlns:bqbiol="http://biomodels.net/biology-qualifiers/" xmlns:bqmodel="http://biomodels.net/model-qualifiers/">
            <rdf:Description rdf:about="#R_HMR_4537">
              <bqbiol:is>
                <rdf:Bag>
                  <rdf:li rdf:resource="http://identifiers.org/ec-code/:1.14.16.4"/>
                </rdf:Bag>
              </bqbiol:is>
            </rdf:Description>
          </rdf:RDF>
        </annotation>
        <listOfReactants>
          <speciesReference species="M_m02630c" stoichiometry="1" constant="true"/>
          <speciesReference species="M_m02978c" stoichiometry="1" constant="true"/>
          <speciesReference species="M_m03089c" stoichiometry="1" constant="true"/>
        </listOfReactants>
        <listOfProducts>
          <speciesReference species="M_m00965c" stoichiometry="1" constant="true"/>
          <speciesReference species="M_m01107c" stoichiometry="1" constant="true"/>
        </listOfProducts>
        <fbc:geneProductAssociation>
          <fbc:or>
            <fbc:geneProductRef fbc:geneProduct="ENSG00000129167"/>
            <fbc:geneProductRef fbc:geneProduct="ENSG00000139287"/>
          </fbc:or>
        </fbc:geneProductAssociation>
      </reaction>
      <reaction metaid="R_HMR_4545" sboTerm="SBO:0000176" id="R_HMR_4545" name="HMR_4545" reversible="false" fast="false" compartment="c" fbc:lowerFluxBound="FB2N0" fbc:upperFluxBound="FB3N1000">
        <annotation>
          <rdf:RDF xmlns:rdf="http://www.w3.org/1999/02/22-rdf-syntax-ns#" xmlns:dcterms="http://purl.org/dc/terms/" xmlns:vCard="http://www.w3.org/2001/vcard-rdf/3.0#" xmlns:vCard4="http://www.w3.org/2006/vcard/ns#" xmlns:bqbiol="http://biomodels.net/biology-qualifiers/" xmlns:bqmodel="http://biomodels.net/model-qualifiers/">
            <rdf:Description rdf:about="#R_HMR_4545">
              <bqbiol:is>
                <rdf:Bag>
                  <rdf:li rdf:resource="http://identifiers.org/ec-code/:4.1.1.28"/>
                </rdf:Bag>
              </bqbiol:is>
            </rdf:Description>
          </rdf:RDF>
        </annotation>
        <listOfReactants>
          <speciesReference species="M_m01107c" stoichiometry="1" constant="true"/>
        </listOfReactants>
        <listOfProducts>
          <speciesReference species="M_m01596c" stoichiometry="1" constant="true"/>
          <speciesReference species="M_m02897c" stoichiometry="1" constant="true"/>
        </listOfProducts>
        <fbc:geneProductAssociation>
          <fbc:geneProductRef fbc:geneProduct="ENSG00000132437"/>
        </fbc:geneProductAssociation>
      </reaction>
      <reaction metaid="R_HMR_4546" sboTerm="SBO:0000176" id="R_HMR_4546" name="HMR_4546" reversible="false" fast="false" compartment="c" fbc:lowerFluxBound="FB2N0" fbc:upperFluxBound="FB3N1000">
        <annotation>
          <rdf:RDF xmlns:rdf="http://www.w3.org/1999/02/22-rdf-syntax-ns#" xmlns:dcterms="http://purl.org/dc/terms/" xmlns:vCard="http://www.w3.org/2001/vcard-rdf/3.0#" xmlns:vCard4="http://www.w3.org/2006/vcard/ns#" xmlns:bqbiol="http://biomodels.net/biology-qualifiers/" xmlns:bqmodel="http://biomodels.net/model-qualifiers/">
            <rdf:Description rdf:about="#R_HMR_4546">
              <bqbiol:is>
                <rdf:Bag>
                  <rdf:li rdf:resource="http://identifiers.org/ec-code/:2.3.1.87"/>
                </rdf:Bag>
              </bqbiol:is>
            </rdf:Description>
          </rdf:RDF>
        </annotation>
        <listOfReactants>
          <speciesReference species="M_m01261c" stoichiometry="1" constant="true"/>
          <speciesReference species="M_m02897c" stoichiometry="1" constant="true"/>
        </listOfReactants>
        <listOfProducts>
          <speciesReference species="M_m01597c" stoichiometry="1" constant="true"/>
          <speciesReference species="M_m02549c" stoichiometry="1" constant="true"/>
        </listOfProducts>
        <fbc:geneProductAssociation>
          <fbc:geneProductRef fbc:geneProduct="ENSG00000129673"/>
        </fbc:geneProductAssociation>
      </reaction>
      <reaction metaid="R_HMR_4547" sboTerm="SBO:0000176" id="R_HMR_4547" name="HMR_4547" reversible="false" fast="false" compartment="c" fbc:lowerFluxBound="FB2N0" fbc:upperFluxBound="FB3N1000">
        <annotation>
          <rdf:RDF xmlns:rdf="http://www.w3.org/1999/02/22-rdf-syntax-ns#" xmlns:dcterms="http://purl.org/dc/terms/" xmlns:vCard="http://www.w3.org/2001/vcard-rdf/3.0#" xmlns:vCard4="http://www.w3.org/2006/vcard/ns#" xmlns:bqbiol="http://biomodels.net/biology-qualifiers/" xmlns:bqmodel="http://biomodels.net/model-qualifiers/">
            <rdf:Description rdf:about="#R_HMR_4547">
              <bqbiol:is>
                <rdf:Bag>
                  <rdf:li rdf:resource="http://identifiers.org/ec-code/:2.1.1.4"/>
                </rdf:Bag>
              </bqbiol:is>
            </rdf:Description>
          </rdf:RDF>
        </annotation>
        <listOfReactants>
          <speciesReference species="M_m02549c" stoichiometry="1" constant="true"/>
          <speciesReference species="M_m02877c" stoichiometry="1" constant="true"/>
        </listOfReactants>
        <listOfProducts>
          <speciesReference species="M_m02460c" stoichiometry="1" constant="true"/>
          <speciesReference species="M_m02871c" stoichiometry="1" constant="true"/>
        </listOfProducts>
        <fbc:geneProductAssociation>
          <fbc:geneProductRef fbc:geneProduct="ENSG00000196433"/>
        </fbc:geneProductAssociation>
      </reaction>
      <reaction metaid="R_HMR_4548" sboTerm="SBO:0000176" id="R_HMR_4548" name="HMR_4548" reversible="true" fast="false" compartment="c" fbc:lowerFluxBound="FB1N1000" fbc:upperFluxBound="FB3N1000">
        <annotation>
          <rdf:RDF xmlns:rdf="http://www.w3.org/1999/02/22-rdf-syntax-ns#" xmlns:dcterms="http://purl.org/dc/terms/" xmlns:vCard="http://www.w3.org/2001/vcard-rdf/3.0#" xmlns:vCard4="http://www.w3.org/2006/vcard/ns#" xmlns:bqbiol="http://biomodels.net/biology-qualifiers/" xmlns:bqmodel="http://biomodels.net/model-qualifiers/">
            <rdf:Description rdf:about="#R_HMR_4548">
              <bqbiol:is>
                <rdf:Bag>
                  <rdf:li rdf:resource="http://identifiers.org/ec-code/:1.14.14.1"/>
                </rdf:Bag>
              </bqbiol:is>
            </rdf:Description>
          </rdf:RDF>
        </annotation>
        <listOfReactants>
          <speciesReference species="M_m01161c" stoichiometry="1" constant="true"/>
          <speciesReference species="M_m02039c" stoichiometry="1" constant="true"/>
        </listOfReactants>
        <listOfProducts>
          <speciesReference species="M_m02147c" stoichiometry="1" constant="true"/>
          <speciesReference species="M_m02460c" stoichiometry="1" constant="true"/>
        </listOfProducts>
        <fbc:geneProductAssociation>
          <fbc:or>
            <fbc:geneProductRef fbc:geneProduct="ENSG00000138061"/>
            <fbc:geneProductRef fbc:geneProduct="ENSG00000140465"/>
            <fbc:geneProductRef fbc:geneProduct="ENSG00000140505"/>
          </fbc:or>
        </fbc:geneProductAssociation>
      </reaction>
      <reaction metaid="R_HMR_4549" sboTerm="SBO:0000176" id="R_HMR_4549" name="HMR_4549" reversible="true" fast="false" compartment="c" fbc:lowerFluxBound="FB1N1000" fbc:upperFluxBound="FB3N1000">
        <annotation>
          <rdf:RDF xmlns:rdf="http://www.w3.org/1999/02/22-rdf-syntax-ns#" xmlns:dcterms="http://purl.org/dc/terms/" xmlns:vCard="http://www.w3.org/2001/vcard-rdf/3.0#" xmlns:vCard4="http://www.w3.org/2006/vcard/ns#" xmlns:bqbiol="http://biomodels.net/biology-qualifiers/" xmlns:bqmodel="http://biomodels.net/model-qualifiers/">
            <rdf:Description rdf:about="#R_HMR_4549">
              <bqbiol:is>
                <rdf:Bag>
                  <rdf:li rdf:resource="http://identifiers.org/ec-code/:2.8.2.-"/>
                </rdf:Bag>
              </bqbiol:is>
            </rdf:Description>
          </rdf:RDF>
        </annotation>
        <listOfReactants>
          <speciesReference species="M_m01162c" stoichiometry="1" constant="true"/>
          <speciesReference species="M_m02039c" stoichiometry="2" constant="true"/>
        </listOfReactants>
        <listOfProducts>
          <speciesReference species="M_m01161c" stoichiometry="1" constant="true"/>
          <speciesReference species="M_m02949c" stoichiometry="1" constant="true"/>
        </listOfProducts>
        <fbc:geneProductAssociation>
          <fbc:or>
            <fbc:geneProductRef fbc:geneProduct="ENSG00000070614"/>
            <fbc:geneProductRef fbc:geneProduct="ENSG00000111962"/>
            <fbc:geneProductRef fbc:geneProduct="ENSG00000115526"/>
            <fbc:geneProductRef fbc:geneProduct="ENSG00000124302"/>
            <fbc:geneProductRef fbc:geneProduct="ENSG00000130540"/>
            <fbc:geneProductRef fbc:geneProduct="ENSG00000135702"/>
            <fbc:geneProductRef fbc:geneProduct="ENSG00000136720"/>
            <fbc:geneProductRef fbc:geneProduct="ENSG00000138653"/>
            <fbc:geneProductRef fbc:geneProduct="ENSG00000140835"/>
            <fbc:geneProductRef fbc:geneProduct="ENSG00000147119"/>
            <fbc:geneProductRef fbc:geneProduct="ENSG00000153936"/>
            <fbc:geneProductRef fbc:geneProduct="ENSG00000154080"/>
            <fbc:geneProductRef fbc:geneProduct="ENSG00000154252"/>
            <fbc:geneProductRef fbc:geneProduct="ENSG00000164100"/>
            <fbc:geneProductRef fbc:geneProduct="ENSG00000166507"/>
            <fbc:geneProductRef fbc:geneProduct="ENSG00000171004"/>
            <fbc:geneProductRef fbc:geneProduct="ENSG00000173597"/>
            <fbc:geneProductRef fbc:geneProduct="ENSG00000175040"/>
            <fbc:geneProductRef fbc:geneProduct="ENSG00000175229"/>
            <fbc:geneProductRef fbc:geneProduct="ENSG00000183196"/>
            <fbc:geneProductRef fbc:geneProduct="ENSG00000185352"/>
            <fbc:geneProductRef fbc:geneProduct="ENSG00000197093"/>
            <fbc:geneProductRef fbc:geneProduct="ENSG00000198075"/>
            <fbc:geneProductRef fbc:geneProduct="ENSG00000198203"/>
          </fbc:or>
        </fbc:geneProductAssociation>
      </reaction>
      <reaction metaid="R_HMR_4550" sboTerm="SBO:0000176" id="R_HMR_4550" name="HMR_4550" reversible="false" fast="false" compartment="c" fbc:lowerFluxBound="FB2N0" fbc:upperFluxBound="FB3N1000">
        <annotation>
          <rdf:RDF xmlns:rdf="http://www.w3.org/1999/02/22-rdf-syntax-ns#" xmlns:dcterms="http://purl.org/dc/terms/" xmlns:vCard="http://www.w3.org/2001/vcard-rdf/3.0#" xmlns:vCard4="http://www.w3.org/2006/vcard/ns#" xmlns:bqbiol="http://biomodels.net/biology-qualifiers/" xmlns:bqmodel="http://biomodels.net/model-qualifiers/">
            <rdf:Description rdf:about="#R_HMR_4550">
              <bqbiol:is>
                <rdf:Bag>
                  <rdf:li rdf:resource="http://identifiers.org/ec-code/:1.13.11.52"/>
                </rdf:Bag>
              </bqbiol:is>
            </rdf:Description>
          </rdf:RDF>
        </annotation>
        <listOfReactants>
          <speciesReference species="M_m02460c" stoichiometry="1" constant="true"/>
          <speciesReference species="M_m02630c" stoichiometry="1" constant="true"/>
        </listOfReactants>
        <listOfProducts>
          <speciesReference species="M_m01839c" stoichiometry="1" constant="true"/>
        </listOfProducts>
        <fbc:geneProductAssociation>
          <fbc:or>
            <fbc:geneProductRef fbc:geneProduct="ENSG00000131203"/>
            <fbc:geneProductRef fbc:geneProduct="ENSG00000188676"/>
          </fbc:or>
        </fbc:geneProductAssociation>
      </reaction>
      <reaction metaid="R_HMR_4551" sboTerm="SBO:0000176" id="R_HMR_4551" name="HMR_4551" reversible="true" fast="false" compartment="c" fbc:lowerFluxBound="FB1N1000" fbc:upperFluxBound="FB3N1000">
        <listOfReactants>
          <speciesReference species="M_m01839c" stoichiometry="1" constant="true"/>
          <speciesReference species="M_m02039c" stoichiometry="2" constant="true"/>
          <speciesReference species="M_m02041c" stoichiometry="1" constant="true"/>
        </listOfReactants>
        <listOfProducts>
          <speciesReference species="M_m01833c" stoichiometry="1" constant="true"/>
          <speciesReference species="M_m02040c" stoichiometry="1" constant="true"/>
          <speciesReference species="M_m02520c" stoichiometry="1" constant="true"/>
        </listOfProducts>
      </reaction>
      <reaction metaid="R_HMR_4552" sboTerm="SBO:0000176" id="R_HMR_4552" name="HMR_4552" reversible="true" fast="false" compartment="c" fbc:lowerFluxBound="FB1N1000" fbc:upperFluxBound="FB3N1000">
        <listOfReactants>
          <speciesReference species="M_m02147c" stoichiometry="1" constant="true"/>
          <speciesReference species="M_m02460c" stoichiometry="1" constant="true"/>
        </listOfReactants>
        <listOfProducts>
          <speciesReference species="M_m02459c" stoichiometry="1" constant="true"/>
        </listOfProducts>
      </reaction>
      <reaction metaid="R_HMR_4553" sboTerm="SBO:0000176" id="R_HMR_4553" name="HMR_4553" reversible="true" fast="false" compartment="c" fbc:lowerFluxBound="FB1N1000" fbc:upperFluxBound="FB3N1000">
        <listOfReactants>
          <speciesReference species="M_m01625c" stoichiometry="1" constant="true"/>
          <speciesReference species="M_m02040c" stoichiometry="1" constant="true"/>
        </listOfReactants>
        <listOfProducts>
          <speciesReference species="M_m02147c" stoichiometry="1" constant="true"/>
          <speciesReference species="M_m02459c" stoichiometry="1" constant="true"/>
        </listOfProducts>
      </reaction>
      <reaction metaid="R_HMR_4554" sboTerm="SBO:0000176" id="R_HMR_4554" name="HMR_4554" reversible="true" fast="false" compartment="c" fbc:lowerFluxBound="FB1N1000" fbc:upperFluxBound="FB3N1000">
        <listOfReactants>
          <speciesReference species="M_m01160c" stoichiometry="1" constant="true"/>
          <speciesReference species="M_m02040c" stoichiometry="1" constant="true"/>
        </listOfReactants>
        <listOfProducts>
          <speciesReference species="M_m01831c" stoichiometry="1" constant="true"/>
          <speciesReference species="M_m02897c" stoichiometry="1" constant="true"/>
        </listOfProducts>
      </reaction>
      <reaction metaid="R_HMR_4555" sboTerm="SBO:0000176" id="R_HMR_4555" name="HMR_4555" reversible="false" fast="false" compartment="c" fbc:lowerFluxBound="FB2N0" fbc:upperFluxBound="FB3N1000">
        <annotation>
          <rdf:RDF xmlns:rdf="http://www.w3.org/1999/02/22-rdf-syntax-ns#" xmlns:dcterms="http://purl.org/dc/terms/" xmlns:vCard="http://www.w3.org/2001/vcard-rdf/3.0#" xmlns:vCard4="http://www.w3.org/2006/vcard/ns#" xmlns:bqbiol="http://biomodels.net/biology-qualifiers/" xmlns:bqmodel="http://biomodels.net/model-qualifiers/">
            <rdf:Description rdf:about="#R_HMR_4555">
              <bqbiol:is>
                <rdf:Bag>
                  <rdf:li rdf:resource="http://identifiers.org/ec-code/:2.1.1.49"/>
                </rdf:Bag>
              </bqbiol:is>
            </rdf:Description>
          </rdf:RDF>
        </annotation>
        <listOfReactants>
          <speciesReference species="M_m02877c" stoichiometry="1" constant="true"/>
          <speciesReference species="M_m02897c" stoichiometry="1" constant="true"/>
        </listOfReactants>
        <listOfProducts>
          <speciesReference species="M_m02604c" stoichiometry="1" constant="true"/>
          <speciesReference species="M_m02871c" stoichiometry="1" constant="true"/>
        </listOfProducts>
        <fbc:geneProductAssociation>
          <fbc:geneProductRef fbc:geneProduct="ENSG00000241644"/>
        </fbc:geneProductAssociation>
      </reaction>
      <reaction metaid="R_HMR_4556" sboTerm="SBO:0000176" id="R_HMR_4556" name="HMR_4556" reversible="true" fast="false" compartment="c" fbc:lowerFluxBound="FB1N1000" fbc:upperFluxBound="FB3N1000">
        <annotation>
          <rdf:RDF xmlns:rdf="http://www.w3.org/1999/02/22-rdf-syntax-ns#" xmlns:dcterms="http://purl.org/dc/terms/" xmlns:vCard="http://www.w3.org/2001/vcard-rdf/3.0#" xmlns:vCard4="http://www.w3.org/2006/vcard/ns#" xmlns:bqbiol="http://biomodels.net/biology-qualifiers/" xmlns:bqmodel="http://biomodels.net/model-qualifiers/">
            <rdf:Description rdf:about="#R_HMR_4556">
              <bqbiol:is>
                <rdf:Bag>
                  <rdf:li rdf:resource="http://identifiers.org/ec-code/:2.1.1.49"/>
                </rdf:Bag>
              </bqbiol:is>
            </rdf:Description>
          </rdf:RDF>
        </annotation>
        <listOfReactants>
          <speciesReference species="M_m02604c" stoichiometry="1" constant="true"/>
          <speciesReference species="M_m02877c" stoichiometry="1" constant="true"/>
        </listOfReactants>
        <listOfProducts>
          <speciesReference species="M_m01408c" stoichiometry="1" constant="true"/>
          <speciesReference species="M_m02871c" stoichiometry="1" constant="true"/>
        </listOfProducts>
        <fbc:geneProductAssociation>
          <fbc:geneProductRef fbc:geneProduct="ENSG00000241644"/>
        </fbc:geneProductAssociation>
      </reaction>
      <reaction metaid="R_HMR_4557" sboTerm="SBO:0000176" id="R_HMR_4557" name="HMR_4557" reversible="false" fast="false" compartment="c" fbc:lowerFluxBound="FB2N0" fbc:upperFluxBound="FB3N1000">
        <annotation>
          <rdf:RDF xmlns:rdf="http://www.w3.org/1999/02/22-rdf-syntax-ns#" xmlns:dcterms="http://purl.org/dc/terms/" xmlns:vCard="http://www.w3.org/2001/vcard-rdf/3.0#" xmlns:vCard4="http://www.w3.org/2006/vcard/ns#" xmlns:bqbiol="http://biomodels.net/biology-qualifiers/" xmlns:bqmodel="http://biomodels.net/model-qualifiers/">
            <rdf:Description rdf:about="#R_HMR_4557">
              <bqbiol:is>
                <rdf:Bag>
                  <rdf:li rdf:resource="http://identifiers.org/ec-code/:1.13.11.52"/>
                </rdf:Bag>
              </bqbiol:is>
            </rdf:Description>
          </rdf:RDF>
        </annotation>
        <listOfReactants>
          <speciesReference species="M_m02630c" stoichiometry="1" constant="true"/>
          <speciesReference species="M_m02897c" stoichiometry="1" constant="true"/>
        </listOfReactants>
        <listOfProducts>
          <speciesReference species="M_m01834c" stoichiometry="1" constant="true"/>
        </listOfProducts>
        <fbc:geneProductAssociation>
          <fbc:or>
            <fbc:geneProductRef fbc:geneProduct="ENSG00000131203"/>
            <fbc:geneProductRef fbc:geneProduct="ENSG00000188676"/>
          </fbc:or>
        </fbc:geneProductAssociation>
      </reaction>
      <reaction metaid="R_HMR_4558" sboTerm="SBO:0000176" id="R_HMR_4558" name="HMR_4558" reversible="false" fast="false" compartment="c" fbc:lowerFluxBound="FB2N0" fbc:upperFluxBound="FB3N1000">
        <annotation>
          <rdf:RDF xmlns:rdf="http://www.w3.org/1999/02/22-rdf-syntax-ns#" xmlns:dcterms="http://purl.org/dc/terms/" xmlns:vCard="http://www.w3.org/2001/vcard-rdf/3.0#" xmlns:vCard4="http://www.w3.org/2006/vcard/ns#" xmlns:bqbiol="http://biomodels.net/biology-qualifiers/" xmlns:bqmodel="http://biomodels.net/model-qualifiers/">
            <rdf:Description rdf:about="#R_HMR_4558">
              <bqbiol:is>
                <rdf:Bag>
                  <rdf:li rdf:resource="http://identifiers.org/ec-code/:1.4.3.4"/>
                </rdf:Bag>
              </bqbiol:is>
            </rdf:Description>
          </rdf:RDF>
        </annotation>
        <listOfReactants>
          <speciesReference species="M_m02040c" stoichiometry="1" constant="true"/>
          <speciesReference species="M_m02630c" stoichiometry="1" constant="true"/>
          <speciesReference species="M_m02897c" stoichiometry="1" constant="true"/>
        </listOfReactants>
        <listOfProducts>
          <speciesReference species="M_m01102c" stoichiometry="1" constant="true"/>
          <speciesReference species="M_m02041c" stoichiometry="1" constant="true"/>
          <speciesReference species="M_m02578c" stoichiometry="1" constant="true"/>
        </listOfProducts>
        <fbc:geneProductAssociation>
          <fbc:or>
            <fbc:geneProductRef fbc:geneProduct="ENSG00000069535"/>
            <fbc:geneProductRef fbc:geneProduct="ENSG00000189221"/>
          </fbc:or>
        </fbc:geneProductAssociation>
      </reaction>
      <reaction metaid="R_HMR_4559" sboTerm="SBO:0000176" id="R_HMR_4559" name="HMR_4559" reversible="false" fast="false" compartment="c" fbc:lowerFluxBound="FB2N0" fbc:upperFluxBound="FB3N1000">
        <annotation>
          <rdf:RDF xmlns:rdf="http://www.w3.org/1999/02/22-rdf-syntax-ns#" xmlns:dcterms="http://purl.org/dc/terms/" xmlns:vCard="http://www.w3.org/2001/vcard-rdf/3.0#" xmlns:vCard4="http://www.w3.org/2006/vcard/ns#" xmlns:bqbiol="http://biomodels.net/biology-qualifiers/" xmlns:bqmodel="http://biomodels.net/model-qualifiers/">
            <rdf:Description rdf:about="#R_HMR_4559">
              <bqbiol:is>
                <rdf:Bag>
                  <rdf:li rdf:resource="http://identifiers.org/ec-code/:1.2.1.3"/>
                </rdf:Bag>
              </bqbiol:is>
            </rdf:Description>
          </rdf:RDF>
        </annotation>
        <listOfReactants>
          <speciesReference species="M_m01102c" stoichiometry="1" constant="true"/>
          <speciesReference species="M_m02040c" stoichiometry="1" constant="true"/>
          <speciesReference species="M_m02552c" stoichiometry="1" constant="true"/>
        </listOfReactants>
        <listOfProducts>
          <speciesReference species="M_m01103c" stoichiometry="1" constant="true"/>
          <speciesReference species="M_m02039c" stoichiometry="1" constant="true"/>
          <speciesReference species="M_m02553c" stoichiometry="1" constant="true"/>
        </listOfProducts>
        <fbc:geneProductAssociation>
          <fbc:or>
            <fbc:geneProductRef fbc:geneProduct="ENSG00000072210"/>
            <fbc:geneProductRef fbc:geneProduct="ENSG00000111275"/>
            <fbc:geneProductRef fbc:geneProduct="ENSG00000137124"/>
            <fbc:geneProductRef fbc:geneProduct="ENSG00000143149"/>
            <fbc:geneProductRef fbc:geneProduct="ENSG00000164904"/>
          </fbc:or>
        </fbc:geneProductAssociation>
      </reaction>
      <reaction metaid="R_HMR_4560" sboTerm="SBO:0000176" id="R_HMR_4560" name="HMR_4560" reversible="false" fast="false" compartment="c" fbc:lowerFluxBound="FB2N0" fbc:upperFluxBound="FB3N1000">
        <annotation>
          <rdf:RDF xmlns:rdf="http://www.w3.org/1999/02/22-rdf-syntax-ns#" xmlns:dcterms="http://purl.org/dc/terms/" xmlns:vCard="http://www.w3.org/2001/vcard-rdf/3.0#" xmlns:vCard4="http://www.w3.org/2006/vcard/ns#" xmlns:bqbiol="http://biomodels.net/biology-qualifiers/" xmlns:bqmodel="http://biomodels.net/model-qualifiers/">
            <rdf:Description rdf:about="#R_HMR_4560">
              <bqbiol:is>
                <rdf:Bag>
                  <rdf:li rdf:resource="http://identifiers.org/ec-code/:1.2.3.1"/>
                </rdf:Bag>
              </bqbiol:is>
            </rdf:Description>
          </rdf:RDF>
        </annotation>
        <listOfReactants>
          <speciesReference species="M_m01102c" stoichiometry="1" constant="true"/>
          <speciesReference species="M_m02040c" stoichiometry="1" constant="true"/>
          <speciesReference species="M_m02630c" stoichiometry="1" constant="true"/>
        </listOfReactants>
        <listOfProducts>
          <speciesReference species="M_m01103c" stoichiometry="1" constant="true"/>
          <speciesReference species="M_m02041c" stoichiometry="1" constant="true"/>
        </listOfProducts>
        <fbc:geneProductAssociation>
          <fbc:geneProductRef fbc:geneProduct="ENSG00000138356"/>
        </fbc:geneProductAssociation>
      </reaction>
      <reaction metaid="R_HMR_4561" sboTerm="SBO:0000176" id="R_HMR_4561" name="HMR_4561" reversible="false" fast="false" compartment="c" fbc:lowerFluxBound="FB2N0" fbc:upperFluxBound="FB3N1000">
        <annotation>
          <rdf:RDF xmlns:rdf="http://www.w3.org/1999/02/22-rdf-syntax-ns#" xmlns:dcterms="http://purl.org/dc/terms/" xmlns:vCard="http://www.w3.org/2001/vcard-rdf/3.0#" xmlns:vCard4="http://www.w3.org/2006/vcard/ns#" xmlns:bqbiol="http://biomodels.net/biology-qualifiers/" xmlns:bqmodel="http://biomodels.net/model-qualifiers/">
            <rdf:Description rdf:about="#R_HMR_4561">
              <bqbiol:is>
                <rdf:Bag>
                  <rdf:li rdf:resource="http://identifiers.org/ec-code/:1.1.1.1"/>
                </rdf:Bag>
              </bqbiol:is>
            </rdf:Description>
          </rdf:RDF>
        </annotation>
        <listOfReactants>
          <speciesReference species="M_m01102c" stoichiometry="1" constant="true"/>
          <speciesReference species="M_m02039c" stoichiometry="1" constant="true"/>
          <speciesReference species="M_m02555c" stoichiometry="1" constant="true"/>
        </listOfReactants>
        <listOfProducts>
          <speciesReference species="M_m01110c" stoichiometry="1" constant="true"/>
          <speciesReference species="M_m02554c" stoichiometry="1" constant="true"/>
        </listOfProducts>
        <fbc:geneProductAssociation>
          <fbc:or>
            <fbc:geneProductRef fbc:geneProduct="ENSG00000172955"/>
            <fbc:geneProductRef fbc:geneProduct="ENSG00000187758"/>
            <fbc:geneProductRef fbc:geneProduct="ENSG00000196344"/>
            <fbc:geneProductRef fbc:geneProduct="ENSG00000196616"/>
            <fbc:geneProductRef fbc:geneProduct="ENSG00000197894"/>
            <fbc:geneProductRef fbc:geneProduct="ENSG00000198099"/>
            <fbc:geneProductRef fbc:geneProduct="ENSG00000248144"/>
          </fbc:or>
        </fbc:geneProductAssociation>
      </reaction>
      <reaction metaid="R_HMR_4563" sboTerm="SBO:0000176" id="R_HMR_4563" name="HMR_4563" reversible="false" fast="false" compartment="c" fbc:lowerFluxBound="FB2N0" fbc:upperFluxBound="FB3N1000">
        <annotation>
          <rdf:RDF xmlns:rdf="http://www.w3.org/1999/02/22-rdf-syntax-ns#" xmlns:dcterms="http://purl.org/dc/terms/" xmlns:vCard="http://www.w3.org/2001/vcard-rdf/3.0#" xmlns:vCard4="http://www.w3.org/2006/vcard/ns#" xmlns:bqbiol="http://biomodels.net/biology-qualifiers/" xmlns:bqmodel="http://biomodels.net/model-qualifiers/">
            <rdf:Description rdf:about="#R_HMR_4563">
              <bqbiol:is>
                <rdf:Bag>
                  <rdf:li rdf:resource="http://identifiers.org/ec-code/:2.1.1.6"/>
                </rdf:Bag>
              </bqbiol:is>
            </rdf:Description>
          </rdf:RDF>
        </annotation>
        <listOfReactants>
          <speciesReference species="M_m01110c" stoichiometry="1" constant="true"/>
          <speciesReference species="M_m02877c" stoichiometry="1" constant="true"/>
        </listOfReactants>
        <listOfProducts>
          <speciesReference species="M_m01113c" stoichiometry="1" constant="true"/>
          <speciesReference species="M_m02871c" stoichiometry="1" constant="true"/>
        </listOfProducts>
        <fbc:geneProductAssociation>
          <fbc:or>
            <fbc:geneProductRef fbc:geneProduct="ENSG00000093010"/>
            <fbc:geneProductRef fbc:geneProduct="ENSG00000184154"/>
          </fbc:or>
        </fbc:geneProductAssociation>
      </reaction>
      <reaction metaid="R_HMR_4564" sboTerm="SBO:0000176" id="R_HMR_4564" name="HMR_4564" reversible="false" fast="false" compartment="c" fbc:lowerFluxBound="FB2N0" fbc:upperFluxBound="FB3N1000">
        <annotation>
          <rdf:RDF xmlns:rdf="http://www.w3.org/1999/02/22-rdf-syntax-ns#" xmlns:dcterms="http://purl.org/dc/terms/" xmlns:vCard="http://www.w3.org/2001/vcard-rdf/3.0#" xmlns:vCard4="http://www.w3.org/2006/vcard/ns#" xmlns:bqbiol="http://biomodels.net/biology-qualifiers/" xmlns:bqmodel="http://biomodels.net/model-qualifiers/">
            <rdf:Description rdf:about="#R_HMR_4564">
              <bqbiol:is>
                <rdf:Bag>
                  <rdf:li rdf:resource="http://identifiers.org/ec-code/:2.1.1.4"/>
                </rdf:Bag>
              </bqbiol:is>
            </rdf:Description>
          </rdf:RDF>
        </annotation>
        <listOfReactants>
          <speciesReference species="M_m01103c" stoichiometry="1" constant="true"/>
          <speciesReference species="M_m02877c" stoichiometry="1" constant="true"/>
        </listOfReactants>
        <listOfProducts>
          <speciesReference species="M_m01112c" stoichiometry="1" constant="true"/>
          <speciesReference species="M_m02871c" stoichiometry="1" constant="true"/>
        </listOfProducts>
        <fbc:geneProductAssociation>
          <fbc:geneProductRef fbc:geneProduct="ENSG00000196433"/>
        </fbc:geneProductAssociation>
      </reaction>
      <reaction metaid="R_HMR_4204" sboTerm="SBO:0000176" id="R_HMR_4204" name="HMR_4204" reversible="false" fast="false" compartment="c" fbc:lowerFluxBound="FB2N0" fbc:upperFluxBound="FB3N1000">
        <annotation>
          <rdf:RDF xmlns:rdf="http://www.w3.org/1999/02/22-rdf-syntax-ns#" xmlns:dcterms="http://purl.org/dc/terms/" xmlns:vCard="http://www.w3.org/2001/vcard-rdf/3.0#" xmlns:vCard4="http://www.w3.org/2006/vcard/ns#" xmlns:bqbiol="http://biomodels.net/biology-qualifiers/" xmlns:bqmodel="http://biomodels.net/model-qualifiers/">
            <rdf:Description rdf:about="#R_HMR_4204">
              <bqbiol:is>
                <rdf:Bag>
                  <rdf:li rdf:resource="http://identifiers.org/ec-code/:2.7.6.2"/>
                </rdf:Bag>
              </bqbiol:is>
            </rdf:Description>
          </rdf:RDF>
        </annotation>
        <listOfReactants>
          <speciesReference species="M_m01371c" stoichiometry="1" constant="true"/>
          <speciesReference species="M_m02982c" stoichiometry="1" constant="true"/>
        </listOfReactants>
        <listOfProducts>
          <speciesReference species="M_m01334c" stoichiometry="1" constant="true"/>
          <speciesReference species="M_m02984c" stoichiometry="1" constant="true"/>
        </listOfProducts>
        <fbc:geneProductAssociation>
          <fbc:geneProductRef fbc:geneProduct="ENSG00000196511"/>
        </fbc:geneProductAssociation>
      </reaction>
      <reaction metaid="R_HMR_4206" sboTerm="SBO:0000176" id="R_HMR_4206" name="HMR_4206" reversible="false" fast="false" compartment="c" fbc:lowerFluxBound="FB2N0" fbc:upperFluxBound="FB3N1000">
        <annotation>
          <rdf:RDF xmlns:rdf="http://www.w3.org/1999/02/22-rdf-syntax-ns#" xmlns:dcterms="http://purl.org/dc/terms/" xmlns:vCard="http://www.w3.org/2001/vcard-rdf/3.0#" xmlns:vCard4="http://www.w3.org/2006/vcard/ns#" xmlns:bqbiol="http://biomodels.net/biology-qualifiers/" xmlns:bqmodel="http://biomodels.net/model-qualifiers/">
            <rdf:Description rdf:about="#R_HMR_4206">
              <bqbiol:is>
                <rdf:Bag>
                  <rdf:li rdf:resource="http://identifiers.org/ec-code/:2.7.6.2"/>
                </rdf:Bag>
              </bqbiol:is>
            </rdf:Description>
          </rdf:RDF>
        </annotation>
        <listOfReactants>
          <speciesReference species="M_m01371c" stoichiometry="1" constant="true"/>
          <speciesReference species="M_m02984c" stoichiometry="1" constant="true"/>
        </listOfReactants>
        <listOfProducts>
          <speciesReference species="M_m01285c" stoichiometry="1" constant="true"/>
          <speciesReference species="M_m02985c" stoichiometry="1" constant="true"/>
        </listOfProducts>
        <fbc:geneProductAssociation>
          <fbc:geneProductRef fbc:geneProduct="ENSG00000196511"/>
        </fbc:geneProductAssociation>
      </reaction>
      <reaction metaid="R_HMR_4207" sboTerm="SBO:0000176" id="R_HMR_4207" name="HMR_4207" reversible="false" fast="false" compartment="c" fbc:lowerFluxBound="FB2N0" fbc:upperFluxBound="FB3N1000">
        <annotation>
          <rdf:RDF xmlns:rdf="http://www.w3.org/1999/02/22-rdf-syntax-ns#" xmlns:dcterms="http://purl.org/dc/terms/" xmlns:vCard="http://www.w3.org/2001/vcard-rdf/3.0#" xmlns:vCard4="http://www.w3.org/2006/vcard/ns#" xmlns:bqbiol="http://biomodels.net/biology-qualifiers/" xmlns:bqmodel="http://biomodels.net/model-qualifiers/">
            <rdf:Description rdf:about="#R_HMR_4207">
              <bqbiol:is>
                <rdf:Bag>
                  <rdf:li rdf:resource="http://identifiers.org/ec-code/:3.6.1.28"/>
                </rdf:Bag>
              </bqbiol:is>
            </rdf:Description>
          </rdf:RDF>
        </annotation>
        <listOfReactants>
          <speciesReference species="M_m02040c" stoichiometry="1" constant="true"/>
          <speciesReference species="M_m02985c" stoichiometry="1" constant="true"/>
        </listOfReactants>
        <listOfProducts>
          <speciesReference species="M_m02751c" stoichiometry="1" constant="true"/>
          <speciesReference species="M_m02984c" stoichiometry="1" constant="true"/>
        </listOfProducts>
        <fbc:geneProductAssociation>
          <fbc:geneProductRef fbc:geneProduct="ENSG00000259431"/>
        </fbc:geneProductAssociation>
      </reaction>
      <reaction metaid="R_HMR_4208" sboTerm="SBO:0000176" id="R_HMR_4208" name="HMR_4208" reversible="false" fast="false" compartment="c" fbc:lowerFluxBound="FB2N0" fbc:upperFluxBound="FB3N1000">
        <annotation>
          <rdf:RDF xmlns:rdf="http://www.w3.org/1999/02/22-rdf-syntax-ns#" xmlns:dcterms="http://purl.org/dc/terms/" xmlns:vCard="http://www.w3.org/2001/vcard-rdf/3.0#" xmlns:vCard4="http://www.w3.org/2006/vcard/ns#" xmlns:bqbiol="http://biomodels.net/biology-qualifiers/" xmlns:bqmodel="http://biomodels.net/model-qualifiers/">
            <rdf:Description rdf:about="#R_HMR_4208">
              <bqbiol:is>
                <rdf:Bag>
                  <rdf:li rdf:resource="http://identifiers.org/ec-code/:3.6.1.15"/>
                </rdf:Bag>
              </bqbiol:is>
            </rdf:Description>
          </rdf:RDF>
        </annotation>
        <listOfReactants>
          <speciesReference species="M_m02040c" stoichiometry="1" constant="true"/>
          <speciesReference species="M_m02984c" stoichiometry="1" constant="true"/>
        </listOfReactants>
        <listOfProducts>
          <speciesReference species="M_m02751c" stoichiometry="1" constant="true"/>
          <speciesReference species="M_m02983c" stoichiometry="1" constant="true"/>
        </listOfProducts>
        <fbc:geneProductAssociation>
          <fbc:geneProductRef fbc:geneProduct="ENSG00000135778"/>
        </fbc:geneProductAssociation>
      </reaction>
      <reaction metaid="R_HMR_8746" sboTerm="SBO:0000176" id="R_HMR_8746" name="HMR_8746" reversible="false" fast="false" compartment="c" fbc:lowerFluxBound="FB2N0" fbc:upperFluxBound="FB3N1000">
        <annotation>
          <rdf:RDF xmlns:rdf="http://www.w3.org/1999/02/22-rdf-syntax-ns#" xmlns:dcterms="http://purl.org/dc/terms/" xmlns:vCard="http://www.w3.org/2001/vcard-rdf/3.0#" xmlns:vCard4="http://www.w3.org/2006/vcard/ns#" xmlns:bqbiol="http://biomodels.net/biology-qualifiers/" xmlns:bqmodel="http://biomodels.net/model-qualifiers/">
            <rdf:Description rdf:about="#R_HMR_8746">
              <bqbiol:is>
                <rdf:Bag>
                  <rdf:li rdf:resource="http://identifiers.org/ec-code/:1.2.4.1"/>
                </rdf:Bag>
              </bqbiol:is>
            </rdf:Description>
          </rdf:RDF>
        </annotation>
        <listOfReactants>
          <speciesReference species="M_m02819c" stoichiometry="1" constant="true"/>
          <speciesReference species="M_m02984c" stoichiometry="1" constant="true"/>
        </listOfReactants>
        <listOfProducts>
          <speciesReference species="M_m00561c" stoichiometry="1" constant="true"/>
          <speciesReference species="M_m01596c" stoichiometry="1" constant="true"/>
        </listOfProducts>
        <fbc:geneProductAssociation>
          <fbc:or>
            <fbc:geneProductRef fbc:geneProduct="ENSG00000131828"/>
            <fbc:geneProductRef fbc:geneProduct="ENSG00000163114"/>
            <fbc:geneProductRef fbc:geneProduct="ENSG00000168291"/>
          </fbc:or>
        </fbc:geneProductAssociation>
      </reaction>
      <reaction metaid="R_HMR_8613" sboTerm="SBO:0000176" id="R_HMR_8613" name="HMR_8613" reversible="false" fast="false" compartment="c" fbc:lowerFluxBound="FB2N0" fbc:upperFluxBound="FB3N1000">
        <listOfReactants>
          <speciesReference species="M_m01361c" stoichiometry="2" constant="true"/>
          <speciesReference species="M_m02039c" stoichiometry="1" constant="true"/>
          <speciesReference species="M_m02553c" stoichiometry="1" constant="true"/>
        </listOfReactants>
        <listOfProducts>
          <speciesReference species="M_m01599c" stoichiometry="2" constant="true"/>
          <speciesReference species="M_m02040c" stoichiometry="2" constant="true"/>
          <speciesReference species="M_m02552c" stoichiometry="1" constant="true"/>
        </listOfProducts>
      </reaction>
      <reaction metaid="R_HMR_8615" sboTerm="SBO:0000176" id="R_HMR_8615" name="HMR_8615" reversible="true" fast="false" compartment="m" fbc:lowerFluxBound="FB1N1000" fbc:upperFluxBound="FB3N1000">
        <annotation>
          <rdf:RDF xmlns:rdf="http://www.w3.org/1999/02/22-rdf-syntax-ns#" xmlns:dcterms="http://purl.org/dc/terms/" xmlns:vCard="http://www.w3.org/2001/vcard-rdf/3.0#" xmlns:vCard4="http://www.w3.org/2006/vcard/ns#" xmlns:bqbiol="http://biomodels.net/biology-qualifiers/" xmlns:bqmodel="http://biomodels.net/model-qualifiers/">
            <rdf:Description rdf:about="#R_HMR_8615">
              <bqbiol:is>
                <rdf:Bag>
                  <rdf:li rdf:resource="http://identifiers.org/ec-code/:2.5.1.17"/>
                </rdf:Bag>
              </bqbiol:is>
            </rdf:Description>
          </rdf:RDF>
        </annotation>
        <listOfReactants>
          <speciesReference species="M_m01371m" stoichiometry="1" constant="true"/>
          <speciesReference species="M_m01599m" stoichiometry="1" constant="true"/>
          <speciesReference species="M_m02039m" stoichiometry="1" constant="true"/>
        </listOfReactants>
        <listOfProducts>
          <speciesReference species="M_m01598m" stoichiometry="1" constant="true"/>
          <speciesReference species="M_m03057m" stoichiometry="1" constant="true"/>
        </listOfProducts>
        <fbc:geneProductAssociation>
          <fbc:or>
            <fbc:geneProductRef fbc:geneProduct="ENSG00000139428"/>
            <fbc:geneProductRef fbc:geneProduct="ENSG00000151611"/>
          </fbc:or>
        </fbc:geneProductAssociation>
      </reaction>
      <reaction metaid="R_HMR_8616" sboTerm="SBO:0000176" id="R_HMR_8616" name="HMR_8616" reversible="true" fast="false" compartment="m" fbc:lowerFluxBound="FB1N1000" fbc:upperFluxBound="FB3N1000">
        <annotation>
          <rdf:RDF xmlns:rdf="http://www.w3.org/1999/02/22-rdf-syntax-ns#" xmlns:dcterms="http://purl.org/dc/terms/" xmlns:vCard="http://www.w3.org/2001/vcard-rdf/3.0#" xmlns:vCard4="http://www.w3.org/2006/vcard/ns#" xmlns:bqbiol="http://biomodels.net/biology-qualifiers/" xmlns:bqmodel="http://biomodels.net/model-qualifiers/">
            <rdf:Description rdf:about="#R_HMR_8616">
              <bqbiol:is>
                <rdf:Bag>
                  <rdf:li rdf:resource="http://identifiers.org/ec-code/:2.5.1.17"/>
                </rdf:Bag>
              </bqbiol:is>
            </rdf:Description>
          </rdf:RDF>
        </annotation>
        <listOfReactants>
          <speciesReference species="M_m01371m" stoichiometry="1" constant="true"/>
          <speciesReference species="M_m01598m" stoichiometry="1" constant="true"/>
          <speciesReference species="M_m02039c" stoichiometry="1" constant="true"/>
        </listOfReactants>
        <listOfProducts>
          <speciesReference species="M_m01600m" stoichiometry="1" constant="true"/>
          <speciesReference species="M_m03057m" stoichiometry="1" constant="true"/>
        </listOfProducts>
        <fbc:geneProductAssociation>
          <fbc:or>
            <fbc:geneProductRef fbc:geneProduct="ENSG00000139428"/>
            <fbc:geneProductRef fbc:geneProduct="ENSG00000151611"/>
          </fbc:or>
        </fbc:geneProductAssociation>
      </reaction>
      <reaction metaid="R_HMR_4064" sboTerm="SBO:0000176" id="R_HMR_4064" name="HMR_4064" reversible="false" fast="false" compartment="c" fbc:lowerFluxBound="FB2N0" fbc:upperFluxBound="FB3N1000">
        <annotation>
          <rdf:RDF xmlns:rdf="http://www.w3.org/1999/02/22-rdf-syntax-ns#" xmlns:dcterms="http://purl.org/dc/terms/" xmlns:vCard="http://www.w3.org/2001/vcard-rdf/3.0#" xmlns:vCard4="http://www.w3.org/2006/vcard/ns#" xmlns:bqbiol="http://biomodels.net/biology-qualifiers/" xmlns:bqmodel="http://biomodels.net/model-qualifiers/">
            <rdf:Description rdf:about="#R_HMR_4064">
              <bqbiol:is>
                <rdf:Bag>
                  <rdf:li rdf:resource="http://identifiers.org/ec-code/:3.1.3.74"/>
                </rdf:Bag>
              </bqbiol:is>
            </rdf:Description>
          </rdf:RDF>
        </annotation>
        <listOfReactants>
          <speciesReference species="M_m02040c" stoichiometry="1" constant="true"/>
          <speciesReference species="M_m02814c" stoichiometry="1" constant="true"/>
        </listOfReactants>
        <listOfProducts>
          <speciesReference species="M_m02751c" stoichiometry="1" constant="true"/>
          <speciesReference species="M_m02813c" stoichiometry="1" constant="true"/>
        </listOfProducts>
        <fbc:geneProductAssociation>
          <fbc:or>
            <fbc:geneProductRef fbc:geneProduct="ENSG00000100092"/>
            <fbc:geneProductRef fbc:geneProduct="ENSG00000144362"/>
            <fbc:geneProductRef fbc:geneProduct="ENSG00000213160"/>
            <fbc:geneProductRef fbc:geneProduct="ENSG00000241360"/>
          </fbc:or>
        </fbc:geneProductAssociation>
      </reaction>
      <reaction metaid="R_HMR_4065" sboTerm="SBO:0000176" id="R_HMR_4065" name="HMR_4065" reversible="false" fast="false" compartment="c" fbc:lowerFluxBound="FB2N0" fbc:upperFluxBound="FB3N1000">
        <annotation>
          <rdf:RDF xmlns:rdf="http://www.w3.org/1999/02/22-rdf-syntax-ns#" xmlns:dcterms="http://purl.org/dc/terms/" xmlns:vCard="http://www.w3.org/2001/vcard-rdf/3.0#" xmlns:vCard4="http://www.w3.org/2006/vcard/ns#" xmlns:bqbiol="http://biomodels.net/biology-qualifiers/" xmlns:bqmodel="http://biomodels.net/model-qualifiers/">
            <rdf:Description rdf:about="#R_HMR_4065">
              <bqbiol:is>
                <rdf:Bag>
                  <rdf:li rdf:resource="http://identifiers.org/ec-code/:2.7.1.35"/>
                </rdf:Bag>
              </bqbiol:is>
            </rdf:Description>
          </rdf:RDF>
        </annotation>
        <listOfReactants>
          <speciesReference species="M_m01371c" stoichiometry="1" constant="true"/>
          <speciesReference species="M_m02813c" stoichiometry="1" constant="true"/>
        </listOfReactants>
        <listOfProducts>
          <speciesReference species="M_m01285c" stoichiometry="1" constant="true"/>
          <speciesReference species="M_m02814c" stoichiometry="1" constant="true"/>
        </listOfProducts>
        <fbc:geneProductAssociation>
          <fbc:geneProductRef fbc:geneProduct="ENSG00000160209"/>
        </fbc:geneProductAssociation>
      </reaction>
      <reaction metaid="R_HMR_4066" sboTerm="SBO:0000176" id="R_HMR_4066" name="HMR_4066" reversible="false" fast="false" compartment="c" fbc:lowerFluxBound="FB2N0" fbc:upperFluxBound="FB3N1000">
        <annotation>
          <rdf:RDF xmlns:rdf="http://www.w3.org/1999/02/22-rdf-syntax-ns#" xmlns:dcterms="http://purl.org/dc/terms/" xmlns:vCard="http://www.w3.org/2001/vcard-rdf/3.0#" xmlns:vCard4="http://www.w3.org/2006/vcard/ns#" xmlns:bqbiol="http://biomodels.net/biology-qualifiers/" xmlns:bqmodel="http://biomodels.net/model-qualifiers/">
            <rdf:Description rdf:about="#R_HMR_4066">
              <bqbiol:is>
                <rdf:Bag>
                  <rdf:li rdf:resource="http://identifiers.org/ec-code/:2.7.1.35"/>
                </rdf:Bag>
              </bqbiol:is>
            </rdf:Description>
          </rdf:RDF>
        </annotation>
        <listOfReactants>
          <speciesReference species="M_m01371c" stoichiometry="1" constant="true"/>
          <speciesReference species="M_m02817c" stoichiometry="1" constant="true"/>
        </listOfReactants>
        <listOfProducts>
          <speciesReference species="M_m01285c" stoichiometry="1" constant="true"/>
          <speciesReference species="M_m02818c" stoichiometry="1" constant="true"/>
        </listOfProducts>
        <fbc:geneProductAssociation>
          <fbc:geneProductRef fbc:geneProduct="ENSG00000160209"/>
        </fbc:geneProductAssociation>
      </reaction>
      <reaction metaid="R_HMR_4067" sboTerm="SBO:0000176" id="R_HMR_4067" name="HMR_4067" reversible="false" fast="false" compartment="c" fbc:lowerFluxBound="FB2N0" fbc:upperFluxBound="FB3N1000">
        <annotation>
          <rdf:RDF xmlns:rdf="http://www.w3.org/1999/02/22-rdf-syntax-ns#" xmlns:dcterms="http://purl.org/dc/terms/" xmlns:vCard="http://www.w3.org/2001/vcard-rdf/3.0#" xmlns:vCard4="http://www.w3.org/2006/vcard/ns#" xmlns:bqbiol="http://biomodels.net/biology-qualifiers/" xmlns:bqmodel="http://biomodels.net/model-qualifiers/">
            <rdf:Description rdf:about="#R_HMR_4067">
              <bqbiol:is>
                <rdf:Bag>
                  <rdf:li rdf:resource="http://identifiers.org/ec-code/:1.4.3.5"/>
                </rdf:Bag>
              </bqbiol:is>
            </rdf:Description>
          </rdf:RDF>
        </annotation>
        <listOfReactants>
          <speciesReference species="M_m02630c" stoichiometry="1" constant="true"/>
          <speciesReference species="M_m02818c" stoichiometry="1" constant="true"/>
        </listOfReactants>
        <listOfProducts>
          <speciesReference species="M_m02041c" stoichiometry="1" constant="true"/>
          <speciesReference species="M_m02814c" stoichiometry="1" constant="true"/>
        </listOfProducts>
        <fbc:geneProductAssociation>
          <fbc:geneProductRef fbc:geneProduct="ENSG00000108439"/>
        </fbc:geneProductAssociation>
      </reaction>
      <reaction metaid="R_HMR_4068" sboTerm="SBO:0000176" id="R_HMR_4068" name="HMR_4068" reversible="false" fast="false" compartment="c" fbc:lowerFluxBound="FB2N0" fbc:upperFluxBound="FB3N1000">
        <annotation>
          <rdf:RDF xmlns:rdf="http://www.w3.org/1999/02/22-rdf-syntax-ns#" xmlns:dcterms="http://purl.org/dc/terms/" xmlns:vCard="http://www.w3.org/2001/vcard-rdf/3.0#" xmlns:vCard4="http://www.w3.org/2006/vcard/ns#" xmlns:bqbiol="http://biomodels.net/biology-qualifiers/" xmlns:bqmodel="http://biomodels.net/model-qualifiers/">
            <rdf:Description rdf:about="#R_HMR_4068">
              <bqbiol:is>
                <rdf:Bag>
                  <rdf:li rdf:resource="http://identifiers.org/ec-code/:2.7.1.35"/>
                </rdf:Bag>
              </bqbiol:is>
            </rdf:Description>
          </rdf:RDF>
        </annotation>
        <listOfReactants>
          <speciesReference species="M_m01371c" stoichiometry="1" constant="true"/>
          <speciesReference species="M_m02815c" stoichiometry="1" constant="true"/>
        </listOfReactants>
        <listOfProducts>
          <speciesReference species="M_m01285c" stoichiometry="1" constant="true"/>
          <speciesReference species="M_m02816c" stoichiometry="1" constant="true"/>
        </listOfProducts>
        <fbc:geneProductAssociation>
          <fbc:geneProductRef fbc:geneProduct="ENSG00000160209"/>
        </fbc:geneProductAssociation>
      </reaction>
      <reaction metaid="R_HMR_4069" sboTerm="SBO:0000176" id="R_HMR_4069" name="HMR_4069" reversible="false" fast="false" compartment="c" fbc:lowerFluxBound="FB2N0" fbc:upperFluxBound="FB3N1000">
        <annotation>
          <rdf:RDF xmlns:rdf="http://www.w3.org/1999/02/22-rdf-syntax-ns#" xmlns:dcterms="http://purl.org/dc/terms/" xmlns:vCard="http://www.w3.org/2001/vcard-rdf/3.0#" xmlns:vCard4="http://www.w3.org/2006/vcard/ns#" xmlns:bqbiol="http://biomodels.net/biology-qualifiers/" xmlns:bqmodel="http://biomodels.net/model-qualifiers/">
            <rdf:Description rdf:about="#R_HMR_4069">
              <bqbiol:is>
                <rdf:Bag>
                  <rdf:li rdf:resource="http://identifiers.org/ec-code/:1.4.3.5"/>
                </rdf:Bag>
              </bqbiol:is>
            </rdf:Description>
          </rdf:RDF>
        </annotation>
        <listOfReactants>
          <speciesReference species="M_m02040c" stoichiometry="1" constant="true"/>
          <speciesReference species="M_m02630c" stoichiometry="1" constant="true"/>
          <speciesReference species="M_m02816c" stoichiometry="1" constant="true"/>
        </listOfReactants>
        <listOfProducts>
          <speciesReference species="M_m02041c" stoichiometry="1" constant="true"/>
          <speciesReference species="M_m02578c" stoichiometry="1" constant="true"/>
          <speciesReference species="M_m02814c" stoichiometry="1" constant="true"/>
        </listOfProducts>
        <fbc:geneProductAssociation>
          <fbc:geneProductRef fbc:geneProduct="ENSG00000108439"/>
        </fbc:geneProductAssociation>
      </reaction>
      <reaction metaid="R_HMR_4070" sboTerm="SBO:0000176" id="R_HMR_4070" name="HMR_4070" reversible="false" fast="false" compartment="c" fbc:lowerFluxBound="FB2N0" fbc:upperFluxBound="FB3N1000">
        <annotation>
          <rdf:RDF xmlns:rdf="http://www.w3.org/1999/02/22-rdf-syntax-ns#" xmlns:dcterms="http://purl.org/dc/terms/" xmlns:vCard="http://www.w3.org/2001/vcard-rdf/3.0#" xmlns:vCard4="http://www.w3.org/2006/vcard/ns#" xmlns:bqbiol="http://biomodels.net/biology-qualifiers/" xmlns:bqmodel="http://biomodels.net/model-qualifiers/">
            <rdf:Description rdf:about="#R_HMR_4070">
              <bqbiol:is>
                <rdf:Bag>
                  <rdf:li rdf:resource="http://identifiers.org/ec-code/:1.4.3.5"/>
                </rdf:Bag>
              </bqbiol:is>
            </rdf:Description>
          </rdf:RDF>
        </annotation>
        <listOfReactants>
          <speciesReference species="M_m02040c" stoichiometry="1" constant="true"/>
          <speciesReference species="M_m02630c" stoichiometry="1" constant="true"/>
          <speciesReference species="M_m02815c" stoichiometry="1" constant="true"/>
        </listOfReactants>
        <listOfProducts>
          <speciesReference species="M_m02041c" stoichiometry="1" constant="true"/>
          <speciesReference species="M_m02578c" stoichiometry="1" constant="true"/>
          <speciesReference species="M_m02813c" stoichiometry="1" constant="true"/>
        </listOfProducts>
        <fbc:geneProductAssociation>
          <fbc:geneProductRef fbc:geneProduct="ENSG00000108439"/>
        </fbc:geneProductAssociation>
      </reaction>
      <reaction metaid="R_HMR_4071" sboTerm="SBO:0000176" id="R_HMR_4071" name="HMR_4071" reversible="true" fast="false" compartment="c" fbc:lowerFluxBound="FB1N1000" fbc:upperFluxBound="FB3N1000">
        <annotation>
          <rdf:RDF xmlns:rdf="http://www.w3.org/1999/02/22-rdf-syntax-ns#" xmlns:dcterms="http://purl.org/dc/terms/" xmlns:vCard="http://www.w3.org/2001/vcard-rdf/3.0#" xmlns:vCard4="http://www.w3.org/2006/vcard/ns#" xmlns:bqbiol="http://biomodels.net/biology-qualifiers/" xmlns:bqmodel="http://biomodels.net/model-qualifiers/">
            <rdf:Description rdf:about="#R_HMR_4071">
              <bqbiol:is>
                <rdf:Bag>
                  <rdf:li rdf:resource="http://identifiers.org/ec-code/:1.1.3.12"/>
                  <rdf:li rdf:resource="http://identifiers.org/ec-code/:1.4.3.5"/>
                </rdf:Bag>
              </bqbiol:is>
            </rdf:Description>
          </rdf:RDF>
        </annotation>
        <listOfReactants>
          <speciesReference species="M_m02041c" stoichiometry="1" constant="true"/>
          <speciesReference species="M_m02813c" stoichiometry="1" constant="true"/>
        </listOfReactants>
        <listOfProducts>
          <speciesReference species="M_m02630c" stoichiometry="1" constant="true"/>
          <speciesReference species="M_m02817c" stoichiometry="1" constant="true"/>
        </listOfProducts>
        <fbc:geneProductAssociation>
          <fbc:geneProductRef fbc:geneProduct="ENSG00000108439"/>
        </fbc:geneProductAssociation>
      </reaction>
      <reaction metaid="R_HMR_8102" sboTerm="SBO:0000176" id="R_HMR_8102" name="HMR_8102" reversible="false" fast="false" compartment="c" fbc:lowerFluxBound="FB2N0" fbc:upperFluxBound="FB3N1000">
        <annotation>
          <rdf:RDF xmlns:rdf="http://www.w3.org/1999/02/22-rdf-syntax-ns#" xmlns:dcterms="http://purl.org/dc/terms/" xmlns:vCard="http://www.w3.org/2001/vcard-rdf/3.0#" xmlns:vCard4="http://www.w3.org/2006/vcard/ns#" xmlns:bqbiol="http://biomodels.net/biology-qualifiers/" xmlns:bqmodel="http://biomodels.net/model-qualifiers/">
            <rdf:Description rdf:about="#R_HMR_8102">
              <bqbiol:is>
                <rdf:Bag>
                  <rdf:li rdf:resource="http://identifiers.org/ec-code/:1.2.3.1"/>
                </rdf:Bag>
              </bqbiol:is>
            </rdf:Description>
          </rdf:RDF>
        </annotation>
        <listOfReactants>
          <speciesReference species="M_m02040c" stoichiometry="1" constant="true"/>
          <speciesReference species="M_m02630c" stoichiometry="1" constant="true"/>
          <speciesReference species="M_m02813c" stoichiometry="1" constant="true"/>
        </listOfReactants>
        <listOfProducts>
          <speciesReference species="M_m01033c" stoichiometry="1" constant="true"/>
          <speciesReference species="M_m02041c" stoichiometry="1" constant="true"/>
        </listOfProducts>
        <fbc:geneProductAssociation>
          <fbc:geneProductRef fbc:geneProduct="ENSG00000138356"/>
        </fbc:geneProductAssociation>
      </reaction>
      <reaction metaid="R_HMR_2114" sboTerm="SBO:0000176" id="R_HMR_2114" name="HMR_2114" reversible="false" fast="false" compartment="c" fbc:lowerFluxBound="FB2N0" fbc:upperFluxBound="FB3N1000">
        <listOfReactants>
          <speciesReference species="M_m02805c" stoichiometry="1" constant="true"/>
        </listOfReactants>
        <listOfProducts>
          <speciesReference species="M_m03142c" stoichiometry="1" constant="true"/>
        </listOfProducts>
      </reaction>
      <reaction metaid="R_HMR_2115" sboTerm="SBO:0000176" id="R_HMR_2115" name="HMR_2115" reversible="false" fast="false" compartment="c" fbc:lowerFluxBound="FB2N0" fbc:upperFluxBound="FB3N1000">
        <annotation>
          <rdf:RDF xmlns:rdf="http://www.w3.org/1999/02/22-rdf-syntax-ns#" xmlns:dcterms="http://purl.org/dc/terms/" xmlns:vCard="http://www.w3.org/2001/vcard-rdf/3.0#" xmlns:vCard4="http://www.w3.org/2006/vcard/ns#" xmlns:bqbiol="http://biomodels.net/biology-qualifiers/" xmlns:bqmodel="http://biomodels.net/model-qualifiers/">
            <rdf:Description rdf:about="#R_HMR_2115">
              <bqbiol:is>
                <rdf:Bag>
                  <rdf:li rdf:resource="http://identifiers.org/ec-code/:1.14.13.-"/>
                </rdf:Bag>
              </bqbiol:is>
            </rdf:Description>
          </rdf:RDF>
        </annotation>
        <listOfReactants>
          <speciesReference species="M_m02039c" stoichiometry="1" constant="true"/>
          <speciesReference species="M_m02555c" stoichiometry="1" constant="true"/>
          <speciesReference species="M_m02630c" stoichiometry="1" constant="true"/>
          <speciesReference species="M_m03142c" stoichiometry="1" constant="true"/>
        </listOfReactants>
        <listOfProducts>
          <speciesReference species="M_m01415c" stoichiometry="1" constant="true"/>
          <speciesReference species="M_m02040c" stoichiometry="1" constant="true"/>
          <speciesReference species="M_m02554c" stoichiometry="1" constant="true"/>
        </listOfProducts>
        <fbc:geneProductAssociation>
          <fbc:geneProductRef fbc:geneProduct="ENSG00000186104"/>
        </fbc:geneProductAssociation>
      </reaction>
      <reaction metaid="R_HMR_2117" sboTerm="SBO:0000176" id="R_HMR_2117" name="HMR_2117" reversible="false" fast="false" compartment="m" fbc:lowerFluxBound="FB2N0" fbc:upperFluxBound="FB3N1000">
        <annotation>
          <rdf:RDF xmlns:rdf="http://www.w3.org/1999/02/22-rdf-syntax-ns#" xmlns:dcterms="http://purl.org/dc/terms/" xmlns:vCard="http://www.w3.org/2001/vcard-rdf/3.0#" xmlns:vCard4="http://www.w3.org/2006/vcard/ns#" xmlns:bqbiol="http://biomodels.net/biology-qualifiers/" xmlns:bqmodel="http://biomodels.net/model-qualifiers/">
            <rdf:Description rdf:about="#R_HMR_2117">
              <bqbiol:is>
                <rdf:Bag>
                  <rdf:li rdf:resource="http://identifiers.org/ec-code/:1.14.13.-"/>
                </rdf:Bag>
              </bqbiol:is>
            </rdf:Description>
          </rdf:RDF>
        </annotation>
        <listOfReactants>
          <speciesReference species="M_m02039m" stoichiometry="1" constant="true"/>
          <speciesReference species="M_m02555m" stoichiometry="1" constant="true"/>
          <speciesReference species="M_m02630m" stoichiometry="1" constant="true"/>
          <speciesReference species="M_m03142m" stoichiometry="1" constant="true"/>
        </listOfReactants>
        <listOfProducts>
          <speciesReference species="M_m01415m" stoichiometry="1" constant="true"/>
          <speciesReference species="M_m02040m" stoichiometry="1" constant="true"/>
          <speciesReference species="M_m02554m" stoichiometry="1" constant="true"/>
        </listOfProducts>
        <fbc:geneProductAssociation>
          <fbc:or>
            <fbc:geneProductRef fbc:geneProduct="ENSG00000130649"/>
            <fbc:geneProductRef fbc:geneProduct="ENSG00000135929"/>
          </fbc:or>
        </fbc:geneProductAssociation>
      </reaction>
      <reaction metaid="R_HMR_2118" sboTerm="SBO:0000176" id="R_HMR_2118" name="HMR_2118" reversible="false" fast="false" compartment="c" fbc:lowerFluxBound="FB2N0" fbc:upperFluxBound="FB3N1000">
        <annotation>
          <rdf:RDF xmlns:rdf="http://www.w3.org/1999/02/22-rdf-syntax-ns#" xmlns:dcterms="http://purl.org/dc/terms/" xmlns:vCard="http://www.w3.org/2001/vcard-rdf/3.0#" xmlns:vCard4="http://www.w3.org/2006/vcard/ns#" xmlns:bqbiol="http://biomodels.net/biology-qualifiers/" xmlns:bqmodel="http://biomodels.net/model-qualifiers/">
            <rdf:Description rdf:about="#R_HMR_2118">
              <bqbiol:is>
                <rdf:Bag>
                  <rdf:li rdf:resource="http://identifiers.org/ec-code/:1.14.13.13"/>
                </rdf:Bag>
              </bqbiol:is>
            </rdf:Description>
          </rdf:RDF>
        </annotation>
        <listOfReactants>
          <speciesReference species="M_m01415c" stoichiometry="1" constant="true"/>
          <speciesReference species="M_m02039c" stoichiometry="1" constant="true"/>
          <speciesReference species="M_m02555c" stoichiometry="1" constant="true"/>
          <speciesReference species="M_m02630c" stoichiometry="1" constant="true"/>
        </listOfReactants>
        <listOfProducts>
          <speciesReference species="M_m01417c" stoichiometry="1" constant="true"/>
          <speciesReference species="M_m02040c" stoichiometry="1" constant="true"/>
          <speciesReference species="M_m02554c" stoichiometry="1" constant="true"/>
        </listOfProducts>
        <fbc:geneProductAssociation>
          <fbc:geneProductRef fbc:geneProduct="ENSG00000111012"/>
        </fbc:geneProductAssociation>
      </reaction>
      <reaction metaid="R_HMR_2128" sboTerm="SBO:0000176" id="R_HMR_2128" name="HMR_2128" reversible="false" fast="false" compartment="m" fbc:lowerFluxBound="FB2N0" fbc:upperFluxBound="FB3N1000">
        <listOfReactants>
          <speciesReference species="M_m01417m" stoichiometry="1" constant="true"/>
          <speciesReference species="M_m02039m" stoichiometry="1" constant="true"/>
          <speciesReference species="M_m02555m" stoichiometry="1" constant="true"/>
          <speciesReference species="M_m02630m" stoichiometry="1" constant="true"/>
        </listOfReactants>
        <listOfProducts>
          <speciesReference species="M_m01418m" stoichiometry="1" constant="true"/>
          <speciesReference species="M_m02040m" stoichiometry="1" constant="true"/>
          <speciesReference species="M_m02554m" stoichiometry="1" constant="true"/>
        </listOfProducts>
        <fbc:geneProductAssociation>
          <fbc:geneProductRef fbc:geneProduct="ENSG00000019186"/>
        </fbc:geneProductAssociation>
      </reaction>
      <reaction metaid="R_HMR_2129" sboTerm="SBO:0000176" id="R_HMR_2129" name="HMR_2129" reversible="false" fast="false" compartment="c" fbc:lowerFluxBound="FB2N0" fbc:upperFluxBound="FB3N1000">
        <annotation>
          <rdf:RDF xmlns:rdf="http://www.w3.org/1999/02/22-rdf-syntax-ns#" xmlns:dcterms="http://purl.org/dc/terms/" xmlns:vCard="http://www.w3.org/2001/vcard-rdf/3.0#" xmlns:vCard4="http://www.w3.org/2006/vcard/ns#" xmlns:bqbiol="http://biomodels.net/biology-qualifiers/" xmlns:bqmodel="http://biomodels.net/model-qualifiers/">
            <rdf:Description rdf:about="#R_HMR_2129">
              <bqbiol:is>
                <rdf:Bag>
                  <rdf:li rdf:resource="http://identifiers.org/ec-code/:1.14.13.-"/>
                </rdf:Bag>
              </bqbiol:is>
            </rdf:Description>
          </rdf:RDF>
        </annotation>
        <listOfReactants>
          <speciesReference species="M_m01415c" stoichiometry="1" constant="true"/>
          <speciesReference species="M_m02039c" stoichiometry="1" constant="true"/>
          <speciesReference species="M_m02555c" stoichiometry="1" constant="true"/>
          <speciesReference species="M_m02630c" stoichiometry="1" constant="true"/>
        </listOfReactants>
        <listOfProducts>
          <speciesReference species="M_m00608c" stoichiometry="1" constant="true"/>
          <speciesReference species="M_m02040c" stoichiometry="1" constant="true"/>
          <speciesReference species="M_m02554c" stoichiometry="1" constant="true"/>
        </listOfProducts>
        <fbc:geneProductAssociation>
          <fbc:or>
            <fbc:geneProductRef fbc:geneProduct="ENSG00000119723"/>
            <fbc:geneProductRef fbc:geneProduct="ENSG00000130649"/>
            <fbc:geneProductRef fbc:geneProduct="ENSG00000145476"/>
          </fbc:or>
        </fbc:geneProductAssociation>
      </reaction>
      <reaction metaid="R_HMR_2130" sboTerm="SBO:0000176" id="R_HMR_2130" name="HMR_2130" reversible="false" fast="false" compartment="m" fbc:lowerFluxBound="FB2N0" fbc:upperFluxBound="FB3N1000">
        <annotation>
          <rdf:RDF xmlns:rdf="http://www.w3.org/1999/02/22-rdf-syntax-ns#" xmlns:dcterms="http://purl.org/dc/terms/" xmlns:vCard="http://www.w3.org/2001/vcard-rdf/3.0#" xmlns:vCard4="http://www.w3.org/2006/vcard/ns#" xmlns:bqbiol="http://biomodels.net/biology-qualifiers/" xmlns:bqmodel="http://biomodels.net/model-qualifiers/">
            <rdf:Description rdf:about="#R_HMR_2130">
              <bqbiol:is>
                <rdf:Bag>
                  <rdf:li rdf:resource="http://identifiers.org/ec-code/:1.14.13.-"/>
                </rdf:Bag>
              </bqbiol:is>
            </rdf:Description>
          </rdf:RDF>
        </annotation>
        <listOfReactants>
          <speciesReference species="M_m01415m" stoichiometry="1" constant="true"/>
          <speciesReference species="M_m02039m" stoichiometry="1" constant="true"/>
          <speciesReference species="M_m02555m" stoichiometry="1" constant="true"/>
          <speciesReference species="M_m02630m" stoichiometry="1" constant="true"/>
        </listOfReactants>
        <listOfProducts>
          <speciesReference species="M_m00608m" stoichiometry="1" constant="true"/>
          <speciesReference species="M_m02040m" stoichiometry="1" constant="true"/>
          <speciesReference species="M_m02554m" stoichiometry="1" constant="true"/>
        </listOfProducts>
        <fbc:geneProductAssociation>
          <fbc:or>
            <fbc:geneProductRef fbc:geneProduct="ENSG00000119723"/>
            <fbc:geneProductRef fbc:geneProduct="ENSG00000130649"/>
            <fbc:geneProductRef fbc:geneProduct="ENSG00000145476"/>
          </fbc:or>
        </fbc:geneProductAssociation>
      </reaction>
      <reaction metaid="R_HMR_2131" sboTerm="SBO:0000176" id="R_HMR_2131" name="HMR_2131" reversible="false" fast="false" compartment="c" fbc:lowerFluxBound="FB2N0" fbc:upperFluxBound="FB3N1000">
        <annotation>
          <rdf:RDF xmlns:rdf="http://www.w3.org/1999/02/22-rdf-syntax-ns#" xmlns:dcterms="http://purl.org/dc/terms/" xmlns:vCard="http://www.w3.org/2001/vcard-rdf/3.0#" xmlns:vCard4="http://www.w3.org/2006/vcard/ns#" xmlns:bqbiol="http://biomodels.net/biology-qualifiers/" xmlns:bqmodel="http://biomodels.net/model-qualifiers/">
            <rdf:Description rdf:about="#R_HMR_2131">
              <bqbiol:is>
                <rdf:Bag>
                  <rdf:li rdf:resource="http://identifiers.org/ec-code/:1.14.13.-"/>
                </rdf:Bag>
              </bqbiol:is>
            </rdf:Description>
          </rdf:RDF>
        </annotation>
        <listOfReactants>
          <speciesReference species="M_m00608c" stoichiometry="1" constant="true"/>
          <speciesReference species="M_m02039c" stoichiometry="1" constant="true"/>
          <speciesReference species="M_m02553c" stoichiometry="1" constant="true"/>
          <speciesReference species="M_m02630c" stoichiometry="1" constant="true"/>
        </listOfReactants>
        <listOfProducts>
          <speciesReference species="M_m00607c" stoichiometry="1" constant="true"/>
          <speciesReference species="M_m02040c" stoichiometry="1" constant="true"/>
          <speciesReference species="M_m02552c" stoichiometry="1" constant="true"/>
        </listOfProducts>
        <fbc:geneProductAssociation>
          <fbc:or>
            <fbc:geneProductRef fbc:geneProduct="ENSG00000119723"/>
            <fbc:geneProductRef fbc:geneProduct="ENSG00000130649"/>
            <fbc:geneProductRef fbc:geneProduct="ENSG00000145476"/>
          </fbc:or>
        </fbc:geneProductAssociation>
      </reaction>
      <reaction metaid="R_HMR_2132" sboTerm="SBO:0000176" id="R_HMR_2132" name="HMR_2132" reversible="false" fast="false" compartment="m" fbc:lowerFluxBound="FB2N0" fbc:upperFluxBound="FB3N1000">
        <annotation>
          <rdf:RDF xmlns:rdf="http://www.w3.org/1999/02/22-rdf-syntax-ns#" xmlns:dcterms="http://purl.org/dc/terms/" xmlns:vCard="http://www.w3.org/2001/vcard-rdf/3.0#" xmlns:vCard4="http://www.w3.org/2006/vcard/ns#" xmlns:bqbiol="http://biomodels.net/biology-qualifiers/" xmlns:bqmodel="http://biomodels.net/model-qualifiers/">
            <rdf:Description rdf:about="#R_HMR_2132">
              <bqbiol:is>
                <rdf:Bag>
                  <rdf:li rdf:resource="http://identifiers.org/ec-code/:1.14.13.-"/>
                </rdf:Bag>
              </bqbiol:is>
            </rdf:Description>
          </rdf:RDF>
        </annotation>
        <listOfReactants>
          <speciesReference species="M_m00608m" stoichiometry="1" constant="true"/>
          <speciesReference species="M_m02039m" stoichiometry="1" constant="true"/>
          <speciesReference species="M_m02553m" stoichiometry="1" constant="true"/>
          <speciesReference species="M_m02630m" stoichiometry="1" constant="true"/>
        </listOfReactants>
        <listOfProducts>
          <speciesReference species="M_m00607m" stoichiometry="1" constant="true"/>
          <speciesReference species="M_m02040m" stoichiometry="1" constant="true"/>
          <speciesReference species="M_m02552m" stoichiometry="1" constant="true"/>
        </listOfProducts>
        <fbc:geneProductAssociation>
          <fbc:or>
            <fbc:geneProductRef fbc:geneProduct="ENSG00000119723"/>
            <fbc:geneProductRef fbc:geneProduct="ENSG00000130649"/>
            <fbc:geneProductRef fbc:geneProduct="ENSG00000145476"/>
          </fbc:or>
        </fbc:geneProductAssociation>
      </reaction>
      <reaction metaid="R_HMR_2133" sboTerm="SBO:0000176" id="R_HMR_2133" name="HMR_2133" reversible="false" fast="false" compartment="c" fbc:lowerFluxBound="FB2N0" fbc:upperFluxBound="FB3N1000">
        <annotation>
          <rdf:RDF xmlns:rdf="http://www.w3.org/1999/02/22-rdf-syntax-ns#" xmlns:dcterms="http://purl.org/dc/terms/" xmlns:vCard="http://www.w3.org/2001/vcard-rdf/3.0#" xmlns:vCard4="http://www.w3.org/2006/vcard/ns#" xmlns:bqbiol="http://biomodels.net/biology-qualifiers/" xmlns:bqmodel="http://biomodels.net/model-qualifiers/">
            <rdf:Description rdf:about="#R_HMR_2133">
              <bqbiol:is>
                <rdf:Bag>
                  <rdf:li rdf:resource="http://identifiers.org/ec-code/:1.14.13.-"/>
                </rdf:Bag>
              </bqbiol:is>
            </rdf:Description>
          </rdf:RDF>
        </annotation>
        <listOfReactants>
          <speciesReference species="M_m00607c" stoichiometry="1" constant="true"/>
          <speciesReference species="M_m02630c" stoichiometry="1" constant="true"/>
        </listOfReactants>
        <listOfProducts>
          <speciesReference species="M_m00621c" stoichiometry="1" constant="true"/>
          <speciesReference species="M_m02041c" stoichiometry="1" constant="true"/>
        </listOfProducts>
        <fbc:geneProductAssociation>
          <fbc:or>
            <fbc:geneProductRef fbc:geneProduct="ENSG00000119723"/>
            <fbc:geneProductRef fbc:geneProduct="ENSG00000130649"/>
            <fbc:geneProductRef fbc:geneProduct="ENSG00000145476"/>
          </fbc:or>
        </fbc:geneProductAssociation>
      </reaction>
      <reaction metaid="R_HMR_2134" sboTerm="SBO:0000176" id="R_HMR_2134" name="HMR_2134" reversible="false" fast="false" compartment="m" fbc:lowerFluxBound="FB2N0" fbc:upperFluxBound="FB3N1000">
        <annotation>
          <rdf:RDF xmlns:rdf="http://www.w3.org/1999/02/22-rdf-syntax-ns#" xmlns:dcterms="http://purl.org/dc/terms/" xmlns:vCard="http://www.w3.org/2001/vcard-rdf/3.0#" xmlns:vCard4="http://www.w3.org/2006/vcard/ns#" xmlns:bqbiol="http://biomodels.net/biology-qualifiers/" xmlns:bqmodel="http://biomodels.net/model-qualifiers/">
            <rdf:Description rdf:about="#R_HMR_2134">
              <bqbiol:is>
                <rdf:Bag>
                  <rdf:li rdf:resource="http://identifiers.org/ec-code/:1.14.13.-"/>
                </rdf:Bag>
              </bqbiol:is>
            </rdf:Description>
          </rdf:RDF>
        </annotation>
        <listOfReactants>
          <speciesReference species="M_m00607m" stoichiometry="1" constant="true"/>
          <speciesReference species="M_m02630m" stoichiometry="1" constant="true"/>
        </listOfReactants>
        <listOfProducts>
          <speciesReference species="M_m00621m" stoichiometry="1" constant="true"/>
          <speciesReference species="M_m02041m" stoichiometry="1" constant="true"/>
        </listOfProducts>
        <fbc:geneProductAssociation>
          <fbc:or>
            <fbc:geneProductRef fbc:geneProduct="ENSG00000119723"/>
            <fbc:geneProductRef fbc:geneProduct="ENSG00000130649"/>
            <fbc:geneProductRef fbc:geneProduct="ENSG00000145476"/>
          </fbc:or>
        </fbc:geneProductAssociation>
      </reaction>
      <reaction metaid="R_HMR_2135" sboTerm="SBO:0000176" id="R_HMR_2135" name="HMR_2135" reversible="false" fast="false" compartment="c" fbc:lowerFluxBound="FB2N0" fbc:upperFluxBound="FB3N1000">
        <annotation>
          <rdf:RDF xmlns:rdf="http://www.w3.org/1999/02/22-rdf-syntax-ns#" xmlns:dcterms="http://purl.org/dc/terms/" xmlns:vCard="http://www.w3.org/2001/vcard-rdf/3.0#" xmlns:vCard4="http://www.w3.org/2006/vcard/ns#" xmlns:bqbiol="http://biomodels.net/biology-qualifiers/" xmlns:bqmodel="http://biomodels.net/model-qualifiers/">
            <rdf:Description rdf:about="#R_HMR_2135">
              <bqbiol:is>
                <rdf:Bag>
                  <rdf:li rdf:resource="http://identifiers.org/ec-code/:1.14.13.-"/>
                </rdf:Bag>
              </bqbiol:is>
            </rdf:Description>
          </rdf:RDF>
        </annotation>
        <listOfReactants>
          <speciesReference species="M_m00621c" stoichiometry="1" constant="true"/>
          <speciesReference species="M_m02630c" stoichiometry="1" constant="true"/>
        </listOfReactants>
        <listOfProducts>
          <speciesReference species="M_m00622c" stoichiometry="1" constant="true"/>
          <speciesReference species="M_m02041c" stoichiometry="1" constant="true"/>
        </listOfProducts>
        <fbc:geneProductAssociation>
          <fbc:or>
            <fbc:geneProductRef fbc:geneProduct="ENSG00000119723"/>
            <fbc:geneProductRef fbc:geneProduct="ENSG00000130649"/>
            <fbc:geneProductRef fbc:geneProduct="ENSG00000145476"/>
          </fbc:or>
        </fbc:geneProductAssociation>
      </reaction>
      <reaction metaid="R_HMR_2136" sboTerm="SBO:0000176" id="R_HMR_2136" name="HMR_2136" reversible="false" fast="false" compartment="m" fbc:lowerFluxBound="FB2N0" fbc:upperFluxBound="FB3N1000">
        <annotation>
          <rdf:RDF xmlns:rdf="http://www.w3.org/1999/02/22-rdf-syntax-ns#" xmlns:dcterms="http://purl.org/dc/terms/" xmlns:vCard="http://www.w3.org/2001/vcard-rdf/3.0#" xmlns:vCard4="http://www.w3.org/2006/vcard/ns#" xmlns:bqbiol="http://biomodels.net/biology-qualifiers/" xmlns:bqmodel="http://biomodels.net/model-qualifiers/">
            <rdf:Description rdf:about="#R_HMR_2136">
              <bqbiol:is>
                <rdf:Bag>
                  <rdf:li rdf:resource="http://identifiers.org/ec-code/:1.14.13.-"/>
                </rdf:Bag>
              </bqbiol:is>
            </rdf:Description>
          </rdf:RDF>
        </annotation>
        <listOfReactants>
          <speciesReference species="M_m00621m" stoichiometry="1" constant="true"/>
          <speciesReference species="M_m02630m" stoichiometry="1" constant="true"/>
        </listOfReactants>
        <listOfProducts>
          <speciesReference species="M_m00622m" stoichiometry="1" constant="true"/>
          <speciesReference species="M_m02041m" stoichiometry="1" constant="true"/>
        </listOfProducts>
        <fbc:geneProductAssociation>
          <fbc:or>
            <fbc:geneProductRef fbc:geneProduct="ENSG00000119723"/>
            <fbc:geneProductRef fbc:geneProduct="ENSG00000130649"/>
            <fbc:geneProductRef fbc:geneProduct="ENSG00000145476"/>
          </fbc:or>
        </fbc:geneProductAssociation>
      </reaction>
      <reaction metaid="R_HMR_2137" sboTerm="SBO:0000176" id="R_HMR_2137" name="HMR_2137" reversible="false" fast="false" compartment="c" fbc:lowerFluxBound="FB2N0" fbc:upperFluxBound="FB3N1000">
        <annotation>
          <rdf:RDF xmlns:rdf="http://www.w3.org/1999/02/22-rdf-syntax-ns#" xmlns:dcterms="http://purl.org/dc/terms/" xmlns:vCard="http://www.w3.org/2001/vcard-rdf/3.0#" xmlns:vCard4="http://www.w3.org/2006/vcard/ns#" xmlns:bqbiol="http://biomodels.net/biology-qualifiers/" xmlns:bqmodel="http://biomodels.net/model-qualifiers/">
            <rdf:Description rdf:about="#R_HMR_2137">
              <bqbiol:is>
                <rdf:Bag>
                  <rdf:li rdf:resource="http://identifiers.org/ec-code/:1.14.-.-"/>
                </rdf:Bag>
              </bqbiol:is>
            </rdf:Description>
          </rdf:RDF>
        </annotation>
        <listOfReactants>
          <speciesReference species="M_m01415c" stoichiometry="1" constant="true"/>
          <speciesReference species="M_m02039c" stoichiometry="1" constant="true"/>
          <speciesReference species="M_m02555c" stoichiometry="1" constant="true"/>
          <speciesReference species="M_m02630c" stoichiometry="1" constant="true"/>
        </listOfReactants>
        <listOfProducts>
          <speciesReference species="M_m00035c" stoichiometry="1" constant="true"/>
          <speciesReference species="M_m02040c" stoichiometry="1" constant="true"/>
          <speciesReference species="M_m02554c" stoichiometry="1" constant="true"/>
        </listOfProducts>
        <fbc:geneProductAssociation>
          <fbc:geneProductRef fbc:geneProduct="ENSG00000019186"/>
        </fbc:geneProductAssociation>
      </reaction>
      <reaction metaid="R_HMR_2138" sboTerm="SBO:0000176" id="R_HMR_2138" name="HMR_2138" reversible="false" fast="false" compartment="m" fbc:lowerFluxBound="FB2N0" fbc:upperFluxBound="FB3N1000">
        <annotation>
          <rdf:RDF xmlns:rdf="http://www.w3.org/1999/02/22-rdf-syntax-ns#" xmlns:dcterms="http://purl.org/dc/terms/" xmlns:vCard="http://www.w3.org/2001/vcard-rdf/3.0#" xmlns:vCard4="http://www.w3.org/2006/vcard/ns#" xmlns:bqbiol="http://biomodels.net/biology-qualifiers/" xmlns:bqmodel="http://biomodels.net/model-qualifiers/">
            <rdf:Description rdf:about="#R_HMR_2138">
              <bqbiol:is>
                <rdf:Bag>
                  <rdf:li rdf:resource="http://identifiers.org/ec-code/:1.14.-.-"/>
                </rdf:Bag>
              </bqbiol:is>
            </rdf:Description>
          </rdf:RDF>
        </annotation>
        <listOfReactants>
          <speciesReference species="M_m01415m" stoichiometry="1" constant="true"/>
          <speciesReference species="M_m02039m" stoichiometry="1" constant="true"/>
          <speciesReference species="M_m02555m" stoichiometry="1" constant="true"/>
          <speciesReference species="M_m02630m" stoichiometry="1" constant="true"/>
        </listOfReactants>
        <listOfProducts>
          <speciesReference species="M_m00035m" stoichiometry="1" constant="true"/>
          <speciesReference species="M_m02040m" stoichiometry="1" constant="true"/>
          <speciesReference species="M_m02554m" stoichiometry="1" constant="true"/>
        </listOfProducts>
        <fbc:geneProductAssociation>
          <fbc:geneProductRef fbc:geneProduct="ENSG00000019186"/>
        </fbc:geneProductAssociation>
      </reaction>
      <reaction metaid="R_HMR_2139" sboTerm="SBO:0000176" id="R_HMR_2139" name="HMR_2139" reversible="false" fast="false" compartment="c" fbc:lowerFluxBound="FB2N0" fbc:upperFluxBound="FB3N1000">
        <annotation>
          <rdf:RDF xmlns:rdf="http://www.w3.org/1999/02/22-rdf-syntax-ns#" xmlns:dcterms="http://purl.org/dc/terms/" xmlns:vCard="http://www.w3.org/2001/vcard-rdf/3.0#" xmlns:vCard4="http://www.w3.org/2006/vcard/ns#" xmlns:bqbiol="http://biomodels.net/biology-qualifiers/" xmlns:bqmodel="http://biomodels.net/model-qualifiers/">
            <rdf:Description rdf:about="#R_HMR_2139">
              <bqbiol:is>
                <rdf:Bag>
                  <rdf:li rdf:resource="http://identifiers.org/ec-code/:1.14.13.126"/>
                </rdf:Bag>
              </bqbiol:is>
            </rdf:Description>
          </rdf:RDF>
        </annotation>
        <listOfReactants>
          <speciesReference species="M_m00035c" stoichiometry="1" constant="true"/>
          <speciesReference species="M_m02039c" stoichiometry="1" constant="true"/>
          <speciesReference species="M_m02553c" stoichiometry="1" constant="true"/>
          <speciesReference species="M_m02630c" stoichiometry="1" constant="true"/>
        </listOfReactants>
        <listOfProducts>
          <speciesReference species="M_m01416c" stoichiometry="1" constant="true"/>
          <speciesReference species="M_m02040c" stoichiometry="1" constant="true"/>
          <speciesReference species="M_m02552c" stoichiometry="1" constant="true"/>
        </listOfProducts>
        <fbc:geneProductAssociation>
          <fbc:geneProductRef fbc:geneProduct="ENSG00000019186"/>
        </fbc:geneProductAssociation>
      </reaction>
      <reaction metaid="R_HMR_2140" sboTerm="SBO:0000176" id="R_HMR_2140" name="HMR_2140" reversible="false" fast="false" compartment="m" fbc:lowerFluxBound="FB2N0" fbc:upperFluxBound="FB3N1000">
        <annotation>
          <rdf:RDF xmlns:rdf="http://www.w3.org/1999/02/22-rdf-syntax-ns#" xmlns:dcterms="http://purl.org/dc/terms/" xmlns:vCard="http://www.w3.org/2001/vcard-rdf/3.0#" xmlns:vCard4="http://www.w3.org/2006/vcard/ns#" xmlns:bqbiol="http://biomodels.net/biology-qualifiers/" xmlns:bqmodel="http://biomodels.net/model-qualifiers/">
            <rdf:Description rdf:about="#R_HMR_2140">
              <bqbiol:is>
                <rdf:Bag>
                  <rdf:li rdf:resource="http://identifiers.org/ec-code/:1.14.13.126"/>
                </rdf:Bag>
              </bqbiol:is>
            </rdf:Description>
          </rdf:RDF>
        </annotation>
        <listOfReactants>
          <speciesReference species="M_m00035m" stoichiometry="1" constant="true"/>
          <speciesReference species="M_m02039m" stoichiometry="1" constant="true"/>
          <speciesReference species="M_m02553m" stoichiometry="1" constant="true"/>
          <speciesReference species="M_m02630m" stoichiometry="1" constant="true"/>
        </listOfReactants>
        <listOfProducts>
          <speciesReference species="M_m01416m" stoichiometry="1" constant="true"/>
          <speciesReference species="M_m02040m" stoichiometry="1" constant="true"/>
          <speciesReference species="M_m02552m" stoichiometry="1" constant="true"/>
        </listOfProducts>
        <fbc:geneProductAssociation>
          <fbc:geneProductRef fbc:geneProduct="ENSG00000019186"/>
        </fbc:geneProductAssociation>
      </reaction>
      <reaction metaid="R_HMR_2142" sboTerm="SBO:0000176" id="R_HMR_2142" name="HMR_2142" reversible="false" fast="false" compartment="c" fbc:lowerFluxBound="FB2N0" fbc:upperFluxBound="FB3N1000">
        <annotation>
          <rdf:RDF xmlns:rdf="http://www.w3.org/1999/02/22-rdf-syntax-ns#" xmlns:dcterms="http://purl.org/dc/terms/" xmlns:vCard="http://www.w3.org/2001/vcard-rdf/3.0#" xmlns:vCard4="http://www.w3.org/2006/vcard/ns#" xmlns:bqbiol="http://biomodels.net/biology-qualifiers/" xmlns:bqmodel="http://biomodels.net/model-qualifiers/">
            <rdf:Description rdf:about="#R_HMR_2142">
              <bqbiol:is>
                <rdf:Bag>
                  <rdf:li rdf:resource="http://identifiers.org/ec-code/:1.14.13.-"/>
                </rdf:Bag>
              </bqbiol:is>
            </rdf:Description>
          </rdf:RDF>
        </annotation>
        <listOfReactants>
          <speciesReference species="M_m01416c" stoichiometry="1" constant="true"/>
          <speciesReference species="M_m02555c" stoichiometry="1" constant="true"/>
          <speciesReference species="M_m02630c" stoichiometry="1" constant="true"/>
        </listOfReactants>
        <listOfProducts>
          <speciesReference species="M_m00612c" stoichiometry="1" constant="true"/>
          <speciesReference species="M_m02039c" stoichiometry="1" constant="true"/>
          <speciesReference species="M_m02040c" stoichiometry="1" constant="true"/>
          <speciesReference species="M_m02554c" stoichiometry="1" constant="true"/>
        </listOfProducts>
        <fbc:geneProductAssociation>
          <fbc:or>
            <fbc:geneProductRef fbc:geneProduct="ENSG00000119723"/>
            <fbc:geneProductRef fbc:geneProduct="ENSG00000130649"/>
            <fbc:geneProductRef fbc:geneProduct="ENSG00000145476"/>
          </fbc:or>
        </fbc:geneProductAssociation>
      </reaction>
      <reaction metaid="R_HMR_2143" sboTerm="SBO:0000176" id="R_HMR_2143" name="HMR_2143" reversible="false" fast="false" compartment="m" fbc:lowerFluxBound="FB2N0" fbc:upperFluxBound="FB3N1000">
        <annotation>
          <rdf:RDF xmlns:rdf="http://www.w3.org/1999/02/22-rdf-syntax-ns#" xmlns:dcterms="http://purl.org/dc/terms/" xmlns:vCard="http://www.w3.org/2001/vcard-rdf/3.0#" xmlns:vCard4="http://www.w3.org/2006/vcard/ns#" xmlns:bqbiol="http://biomodels.net/biology-qualifiers/" xmlns:bqmodel="http://biomodels.net/model-qualifiers/">
            <rdf:Description rdf:about="#R_HMR_2143">
              <bqbiol:is>
                <rdf:Bag>
                  <rdf:li rdf:resource="http://identifiers.org/ec-code/:1.14.13.-"/>
                </rdf:Bag>
              </bqbiol:is>
            </rdf:Description>
          </rdf:RDF>
        </annotation>
        <listOfReactants>
          <speciesReference species="M_m01416m" stoichiometry="1" constant="true"/>
          <speciesReference species="M_m02555m" stoichiometry="1" constant="true"/>
          <speciesReference species="M_m02630m" stoichiometry="1" constant="true"/>
        </listOfReactants>
        <listOfProducts>
          <speciesReference species="M_m00612m" stoichiometry="1" constant="true"/>
          <speciesReference species="M_m02039m" stoichiometry="1" constant="true"/>
          <speciesReference species="M_m02040m" stoichiometry="1" constant="true"/>
          <speciesReference species="M_m02554m" stoichiometry="1" constant="true"/>
        </listOfProducts>
        <fbc:geneProductAssociation>
          <fbc:or>
            <fbc:geneProductRef fbc:geneProduct="ENSG00000119723"/>
            <fbc:geneProductRef fbc:geneProduct="ENSG00000130649"/>
            <fbc:geneProductRef fbc:geneProduct="ENSG00000145476"/>
          </fbc:or>
        </fbc:geneProductAssociation>
      </reaction>
      <reaction metaid="R_HMR_2144" sboTerm="SBO:0000176" id="R_HMR_2144" name="HMR_2144" reversible="false" fast="false" compartment="c" fbc:lowerFluxBound="FB2N0" fbc:upperFluxBound="FB3N1000">
        <annotation>
          <rdf:RDF xmlns:rdf="http://www.w3.org/1999/02/22-rdf-syntax-ns#" xmlns:dcterms="http://purl.org/dc/terms/" xmlns:vCard="http://www.w3.org/2001/vcard-rdf/3.0#" xmlns:vCard4="http://www.w3.org/2006/vcard/ns#" xmlns:bqbiol="http://biomodels.net/biology-qualifiers/" xmlns:bqmodel="http://biomodels.net/model-qualifiers/">
            <rdf:Description rdf:about="#R_HMR_2144">
              <bqbiol:is>
                <rdf:Bag>
                  <rdf:li rdf:resource="http://identifiers.org/ec-code/:1.14.13.-"/>
                </rdf:Bag>
              </bqbiol:is>
            </rdf:Description>
          </rdf:RDF>
        </annotation>
        <listOfReactants>
          <speciesReference species="M_m00612c" stoichiometry="1" constant="true"/>
          <speciesReference species="M_m02039c" stoichiometry="1" constant="true"/>
          <speciesReference species="M_m02555c" stoichiometry="1" constant="true"/>
          <speciesReference species="M_m02630c" stoichiometry="1" constant="true"/>
        </listOfReactants>
        <listOfProducts>
          <speciesReference species="M_m00611c" stoichiometry="1" constant="true"/>
          <speciesReference species="M_m02040c" stoichiometry="1" constant="true"/>
          <speciesReference species="M_m02554c" stoichiometry="1" constant="true"/>
        </listOfProducts>
        <fbc:geneProductAssociation>
          <fbc:or>
            <fbc:geneProductRef fbc:geneProduct="ENSG00000119723"/>
            <fbc:geneProductRef fbc:geneProduct="ENSG00000130649"/>
            <fbc:geneProductRef fbc:geneProduct="ENSG00000145476"/>
          </fbc:or>
        </fbc:geneProductAssociation>
      </reaction>
      <reaction metaid="R_HMR_2145" sboTerm="SBO:0000176" id="R_HMR_2145" name="HMR_2145" reversible="false" fast="false" compartment="m" fbc:lowerFluxBound="FB2N0" fbc:upperFluxBound="FB3N1000">
        <annotation>
          <rdf:RDF xmlns:rdf="http://www.w3.org/1999/02/22-rdf-syntax-ns#" xmlns:dcterms="http://purl.org/dc/terms/" xmlns:vCard="http://www.w3.org/2001/vcard-rdf/3.0#" xmlns:vCard4="http://www.w3.org/2006/vcard/ns#" xmlns:bqbiol="http://biomodels.net/biology-qualifiers/" xmlns:bqmodel="http://biomodels.net/model-qualifiers/">
            <rdf:Description rdf:about="#R_HMR_2145">
              <bqbiol:is>
                <rdf:Bag>
                  <rdf:li rdf:resource="http://identifiers.org/ec-code/:1.14.13.-"/>
                </rdf:Bag>
              </bqbiol:is>
            </rdf:Description>
          </rdf:RDF>
        </annotation>
        <listOfReactants>
          <speciesReference species="M_m00612m" stoichiometry="1" constant="true"/>
          <speciesReference species="M_m02039m" stoichiometry="1" constant="true"/>
          <speciesReference species="M_m02555m" stoichiometry="1" constant="true"/>
          <speciesReference species="M_m02630m" stoichiometry="1" constant="true"/>
        </listOfReactants>
        <listOfProducts>
          <speciesReference species="M_m00611m" stoichiometry="1" constant="true"/>
          <speciesReference species="M_m02040m" stoichiometry="1" constant="true"/>
          <speciesReference species="M_m02554m" stoichiometry="1" constant="true"/>
        </listOfProducts>
        <fbc:geneProductAssociation>
          <fbc:or>
            <fbc:geneProductRef fbc:geneProduct="ENSG00000119723"/>
            <fbc:geneProductRef fbc:geneProduct="ENSG00000130649"/>
            <fbc:geneProductRef fbc:geneProduct="ENSG00000145476"/>
          </fbc:or>
        </fbc:geneProductAssociation>
      </reaction>
      <reaction metaid="R_HMR_6423" sboTerm="SBO:0000176" id="R_HMR_6423" name="HMR_6423" reversible="true" fast="false" compartment="c" fbc:lowerFluxBound="FB1N1000" fbc:upperFluxBound="FB3N1000">
        <listOfReactants>
          <speciesReference species="M_m01330c" stoichiometry="1" constant="true"/>
          <speciesReference species="M_m02489c" stoichiometry="1" constant="true"/>
        </listOfReactants>
        <listOfProducts>
          <speciesReference species="M_m01331c" stoichiometry="1" constant="true"/>
          <speciesReference species="M_m01368c" stoichiometry="1" constant="true"/>
        </listOfProducts>
      </reaction>
      <reaction metaid="R_HMR_6426" sboTerm="SBO:0000176" id="R_HMR_6426" name="HMR_6426" reversible="false" fast="false" compartment="c" fbc:lowerFluxBound="FB2N0" fbc:upperFluxBound="FB3N1000">
        <annotation>
          <rdf:RDF xmlns:rdf="http://www.w3.org/1999/02/22-rdf-syntax-ns#" xmlns:dcterms="http://purl.org/dc/terms/" xmlns:vCard="http://www.w3.org/2001/vcard-rdf/3.0#" xmlns:vCard4="http://www.w3.org/2006/vcard/ns#" xmlns:bqbiol="http://biomodels.net/biology-qualifiers/" xmlns:bqmodel="http://biomodels.net/model-qualifiers/">
            <rdf:Description rdf:about="#R_HMR_6426">
              <bqbiol:is>
                <rdf:Bag>
                  <rdf:li rdf:resource="http://identifiers.org/ec-code/:1.14.13.30"/>
                </rdf:Bag>
              </bqbiol:is>
            </rdf:Description>
          </rdf:RDF>
        </annotation>
        <listOfReactants>
          <speciesReference species="M_m01330c" stoichiometry="1" constant="true"/>
          <speciesReference species="M_m02039c" stoichiometry="1" constant="true"/>
          <speciesReference species="M_m02555c" stoichiometry="1" constant="true"/>
          <speciesReference species="M_m02630c" stoichiometry="1" constant="true"/>
        </listOfReactants>
        <listOfProducts>
          <speciesReference species="M_m00357c" stoichiometry="1" constant="true"/>
          <speciesReference species="M_m02040c" stoichiometry="1" constant="true"/>
          <speciesReference species="M_m02554c" stoichiometry="1" constant="true"/>
        </listOfProducts>
        <fbc:geneProductAssociation>
          <fbc:or>
            <fbc:geneProductRef fbc:geneProduct="ENSG00000171903"/>
            <fbc:geneProductRef fbc:geneProduct="ENSG00000171954"/>
            <fbc:geneProductRef fbc:geneProduct="ENSG00000186115"/>
            <fbc:geneProductRef fbc:geneProduct="ENSG00000186526"/>
            <fbc:geneProductRef fbc:geneProduct="ENSG00000186529"/>
          </fbc:or>
        </fbc:geneProductAssociation>
      </reaction>
      <reaction metaid="R_HMR_6427" sboTerm="SBO:0000176" id="R_HMR_6427" name="HMR_6427" reversible="false" fast="false" compartment="r" fbc:lowerFluxBound="FB2N0" fbc:upperFluxBound="FB3N1000">
        <annotation>
          <rdf:RDF xmlns:rdf="http://www.w3.org/1999/02/22-rdf-syntax-ns#" xmlns:dcterms="http://purl.org/dc/terms/" xmlns:vCard="http://www.w3.org/2001/vcard-rdf/3.0#" xmlns:vCard4="http://www.w3.org/2006/vcard/ns#" xmlns:bqbiol="http://biomodels.net/biology-qualifiers/" xmlns:bqmodel="http://biomodels.net/model-qualifiers/">
            <rdf:Description rdf:about="#R_HMR_6427">
              <bqbiol:is>
                <rdf:Bag>
                  <rdf:li rdf:resource="http://identifiers.org/ec-code/:1.14.13.30"/>
                </rdf:Bag>
              </bqbiol:is>
            </rdf:Description>
          </rdf:RDF>
        </annotation>
        <listOfReactants>
          <speciesReference species="M_m01330r" stoichiometry="1" constant="true"/>
          <speciesReference species="M_m02039r" stoichiometry="1" constant="true"/>
          <speciesReference species="M_m02555r" stoichiometry="1" constant="true"/>
          <speciesReference species="M_m02630r" stoichiometry="1" constant="true"/>
        </listOfReactants>
        <listOfProducts>
          <speciesReference species="M_m00357r" stoichiometry="1" constant="true"/>
          <speciesReference species="M_m02040r" stoichiometry="1" constant="true"/>
          <speciesReference species="M_m02554r" stoichiometry="1" constant="true"/>
        </listOfProducts>
        <fbc:geneProductAssociation>
          <fbc:or>
            <fbc:geneProductRef fbc:geneProduct="ENSG00000171903"/>
            <fbc:geneProductRef fbc:geneProduct="ENSG00000171954"/>
            <fbc:geneProductRef fbc:geneProduct="ENSG00000186115"/>
            <fbc:geneProductRef fbc:geneProduct="ENSG00000186526"/>
            <fbc:geneProductRef fbc:geneProduct="ENSG00000186529"/>
          </fbc:or>
        </fbc:geneProductAssociation>
      </reaction>
      <reaction metaid="R_HMR_6428" sboTerm="SBO:0000176" id="R_HMR_6428" name="HMR_6428" reversible="false" fast="false" compartment="c" fbc:lowerFluxBound="FB2N0" fbc:upperFluxBound="FB3N1000">
        <annotation>
          <rdf:RDF xmlns:rdf="http://www.w3.org/1999/02/22-rdf-syntax-ns#" xmlns:dcterms="http://purl.org/dc/terms/" xmlns:vCard="http://www.w3.org/2001/vcard-rdf/3.0#" xmlns:vCard4="http://www.w3.org/2006/vcard/ns#" xmlns:bqbiol="http://biomodels.net/biology-qualifiers/" xmlns:bqmodel="http://biomodels.net/model-qualifiers/">
            <rdf:Description rdf:about="#R_HMR_6428">
              <bqbiol:is>
                <rdf:Bag>
                  <rdf:li rdf:resource="http://identifiers.org/ec-code/:1.14.13.30"/>
                </rdf:Bag>
              </bqbiol:is>
            </rdf:Description>
          </rdf:RDF>
        </annotation>
        <listOfReactants>
          <speciesReference species="M_m00357c" stoichiometry="1" constant="true"/>
          <speciesReference species="M_m02555c" stoichiometry="1" constant="true"/>
          <speciesReference species="M_m02630c" stoichiometry="1" constant="true"/>
        </listOfReactants>
        <listOfProducts>
          <speciesReference species="M_m00345c" stoichiometry="1" constant="true"/>
          <speciesReference species="M_m02039c" stoichiometry="1" constant="true"/>
          <speciesReference species="M_m02040c" stoichiometry="1" constant="true"/>
          <speciesReference species="M_m02554c" stoichiometry="1" constant="true"/>
        </listOfProducts>
        <fbc:geneProductAssociation>
          <fbc:or>
            <fbc:geneProductRef fbc:geneProduct="ENSG00000171903"/>
            <fbc:geneProductRef fbc:geneProduct="ENSG00000171954"/>
            <fbc:geneProductRef fbc:geneProduct="ENSG00000186115"/>
            <fbc:geneProductRef fbc:geneProduct="ENSG00000186526"/>
            <fbc:geneProductRef fbc:geneProduct="ENSG00000186529"/>
          </fbc:or>
        </fbc:geneProductAssociation>
      </reaction>
      <reaction metaid="R_HMR_6429" sboTerm="SBO:0000176" id="R_HMR_6429" name="HMR_6429" reversible="false" fast="false" compartment="r" fbc:lowerFluxBound="FB2N0" fbc:upperFluxBound="FB3N1000">
        <annotation>
          <rdf:RDF xmlns:rdf="http://www.w3.org/1999/02/22-rdf-syntax-ns#" xmlns:dcterms="http://purl.org/dc/terms/" xmlns:vCard="http://www.w3.org/2001/vcard-rdf/3.0#" xmlns:vCard4="http://www.w3.org/2006/vcard/ns#" xmlns:bqbiol="http://biomodels.net/biology-qualifiers/" xmlns:bqmodel="http://biomodels.net/model-qualifiers/">
            <rdf:Description rdf:about="#R_HMR_6429">
              <bqbiol:is>
                <rdf:Bag>
                  <rdf:li rdf:resource="http://identifiers.org/ec-code/:1.14.13.30"/>
                </rdf:Bag>
              </bqbiol:is>
            </rdf:Description>
          </rdf:RDF>
        </annotation>
        <listOfReactants>
          <speciesReference species="M_m00357r" stoichiometry="1" constant="true"/>
          <speciesReference species="M_m02555r" stoichiometry="1" constant="true"/>
          <speciesReference species="M_m02630r" stoichiometry="1" constant="true"/>
        </listOfReactants>
        <listOfProducts>
          <speciesReference species="M_m00345r" stoichiometry="1" constant="true"/>
          <speciesReference species="M_m02039r" stoichiometry="1" constant="true"/>
          <speciesReference species="M_m02040r" stoichiometry="1" constant="true"/>
          <speciesReference species="M_m02554r" stoichiometry="1" constant="true"/>
        </listOfProducts>
        <fbc:geneProductAssociation>
          <fbc:or>
            <fbc:geneProductRef fbc:geneProduct="ENSG00000171903"/>
            <fbc:geneProductRef fbc:geneProduct="ENSG00000171954"/>
            <fbc:geneProductRef fbc:geneProduct="ENSG00000186115"/>
            <fbc:geneProductRef fbc:geneProduct="ENSG00000186526"/>
            <fbc:geneProductRef fbc:geneProduct="ENSG00000186529"/>
          </fbc:or>
        </fbc:geneProductAssociation>
      </reaction>
      <reaction metaid="R_HMR_6432" sboTerm="SBO:0000176" id="R_HMR_6432" name="HMR_6432" reversible="false" fast="false" compartment="m" fbc:lowerFluxBound="FB2N0" fbc:upperFluxBound="FB3N1000">
        <annotation>
          <rdf:RDF xmlns:rdf="http://www.w3.org/1999/02/22-rdf-syntax-ns#" xmlns:dcterms="http://purl.org/dc/terms/" xmlns:vCard="http://www.w3.org/2001/vcard-rdf/3.0#" xmlns:vCard4="http://www.w3.org/2006/vcard/ns#" xmlns:bqbiol="http://biomodels.net/biology-qualifiers/" xmlns:bqmodel="http://biomodels.net/model-qualifiers/">
            <rdf:Description rdf:about="#R_HMR_6432">
              <bqbiol:is>
                <rdf:Bag>
                  <rdf:li rdf:resource="http://identifiers.org/ec-code/:1.1.1.35"/>
                  <rdf:li rdf:resource="http://identifiers.org/ec-code/:1.3.3.6"/>
                  <rdf:li rdf:resource="http://identifiers.org/ec-code/:2.3.1.154"/>
                  <rdf:li rdf:resource="http://identifiers.org/ec-code/:2.3.1.16"/>
                  <rdf:li rdf:resource="http://identifiers.org/ec-code/:3.1.2.2"/>
                  <rdf:li rdf:resource="http://identifiers.org/ec-code/:4.2.1.17"/>
                  <rdf:li rdf:resource="http://identifiers.org/ec-code/:5.1.99.4"/>
                  <rdf:li rdf:resource="http://identifiers.org/ec-code/:6.2.1.-"/>
                </rdf:Bag>
              </bqbiol:is>
            </rdf:Description>
          </rdf:RDF>
        </annotation>
        <listOfReactants>
          <speciesReference species="M_m00345m" stoichiometry="1" constant="true"/>
          <speciesReference species="M_m01371m" stoichiometry="1" constant="true"/>
          <speciesReference species="M_m01597m" stoichiometry="1" constant="true"/>
          <speciesReference species="M_m02039m" stoichiometry="3" constant="true"/>
          <speciesReference species="M_m02040m" stoichiometry="1" constant="true"/>
          <speciesReference species="M_m02552m" stoichiometry="1" constant="true"/>
          <speciesReference species="M_m02630m" stoichiometry="1" constant="true"/>
        </listOfReactants>
        <listOfProducts>
          <speciesReference species="M_m00287m" stoichiometry="1" constant="true"/>
          <speciesReference species="M_m01334m" stoichiometry="1" constant="true"/>
          <speciesReference species="M_m02041m" stoichiometry="1" constant="true"/>
          <speciesReference species="M_m02553m" stoichiometry="1" constant="true"/>
          <speciesReference species="M_m02759m" stoichiometry="1" constant="true"/>
          <speciesReference species="M_m02774m" stoichiometry="1" constant="true"/>
        </listOfProducts>
        <fbc:geneProductAssociation>
          <fbc:or>
            <fbc:geneProductRef fbc:geneProduct="ENSG00000060971"/>
            <fbc:geneProductRef fbc:geneProduct="ENSG00000072506"/>
            <fbc:geneProductRef fbc:geneProduct="ENSG00000084754"/>
            <fbc:geneProductRef fbc:geneProduct="ENSG00000087008"/>
            <fbc:geneProductRef fbc:geneProduct="ENSG00000097021"/>
            <fbc:geneProductRef fbc:geneProduct="ENSG00000101473"/>
            <fbc:geneProductRef fbc:geneProduct="ENSG00000119673"/>
            <fbc:geneProductRef fbc:geneProduct="ENSG00000127884"/>
            <fbc:geneProductRef fbc:geneProduct="ENSG00000130304"/>
            <fbc:geneProductRef fbc:geneProduct="ENSG00000133835"/>
            <fbc:geneProductRef fbc:geneProduct="ENSG00000136881"/>
            <fbc:geneProductRef fbc:geneProduct="ENSG00000138029"/>
            <fbc:geneProductRef fbc:geneProduct="ENSG00000138796"/>
            <fbc:geneProductRef fbc:geneProduct="ENSG00000140284"/>
            <fbc:geneProductRef fbc:geneProduct="ENSG00000143554"/>
            <fbc:geneProductRef fbc:geneProduct="ENSG00000157426"/>
            <fbc:geneProductRef fbc:geneProduct="ENSG00000161533"/>
            <fbc:geneProductRef fbc:geneProduct="ENSG00000167107"/>
            <fbc:geneProductRef fbc:geneProduct="ENSG00000167114"/>
            <fbc:geneProductRef fbc:geneProduct="ENSG00000167315"/>
            <fbc:geneProductRef fbc:geneProduct="ENSG00000176715"/>
            <fbc:geneProductRef fbc:geneProduct="ENSG00000177465"/>
            <fbc:geneProductRef fbc:geneProduct="ENSG00000184227"/>
            <fbc:geneProductRef fbc:geneProduct="ENSG00000242110"/>
          </fbc:or>
        </fbc:geneProductAssociation>
      </reaction>
      <reaction metaid="R_HMR_6433" sboTerm="SBO:0000176" id="R_HMR_6433" name="HMR_6433" reversible="false" fast="false" compartment="m" fbc:lowerFluxBound="FB2N0" fbc:upperFluxBound="FB3N1000">
        <annotation>
          <rdf:RDF xmlns:rdf="http://www.w3.org/1999/02/22-rdf-syntax-ns#" xmlns:dcterms="http://purl.org/dc/terms/" xmlns:vCard="http://www.w3.org/2001/vcard-rdf/3.0#" xmlns:vCard4="http://www.w3.org/2006/vcard/ns#" xmlns:bqbiol="http://biomodels.net/biology-qualifiers/" xmlns:bqmodel="http://biomodels.net/model-qualifiers/">
            <rdf:Description rdf:about="#R_HMR_6433">
              <bqbiol:is>
                <rdf:Bag>
                  <rdf:li rdf:resource="http://identifiers.org/ec-code/:1.1.1.35"/>
                  <rdf:li rdf:resource="http://identifiers.org/ec-code/:1.3.1.34"/>
                  <rdf:li rdf:resource="http://identifiers.org/ec-code/:1.3.3.6"/>
                  <rdf:li rdf:resource="http://identifiers.org/ec-code/:2.3.1.16"/>
                  <rdf:li rdf:resource="http://identifiers.org/ec-code/:3.1.2.2"/>
                  <rdf:li rdf:resource="http://identifiers.org/ec-code/:4.2.1.17"/>
                  <rdf:li rdf:resource="http://identifiers.org/ec-code/:5.1.99.4"/>
                  <rdf:li rdf:resource="http://identifiers.org/ec-code/:5.3.3.8"/>
                  <rdf:li rdf:resource="http://identifiers.org/ec-code/:6.2.1.-"/>
                </rdf:Bag>
              </bqbiol:is>
            </rdf:Description>
          </rdf:RDF>
        </annotation>
        <listOfReactants>
          <speciesReference species="M_m00287m" stoichiometry="1" constant="true"/>
          <speciesReference species="M_m01371m" stoichiometry="1" constant="true"/>
          <speciesReference species="M_m01597m" stoichiometry="1" constant="true"/>
          <speciesReference species="M_m02039m" stoichiometry="1" constant="true"/>
          <speciesReference species="M_m02040m" stoichiometry="1" constant="true"/>
          <speciesReference species="M_m02552m" stoichiometry="1" constant="true"/>
          <speciesReference species="M_m02630m" stoichiometry="1" constant="true"/>
        </listOfReactants>
        <listOfProducts>
          <speciesReference species="M_m01226m" stoichiometry="1" constant="true"/>
          <speciesReference species="M_m01261m" stoichiometry="1" constant="true"/>
          <speciesReference species="M_m01334m" stoichiometry="1" constant="true"/>
          <speciesReference species="M_m02041m" stoichiometry="1" constant="true"/>
          <speciesReference species="M_m02553m" stoichiometry="1" constant="true"/>
          <speciesReference species="M_m02759m" stoichiometry="1" constant="true"/>
        </listOfProducts>
        <fbc:geneProductAssociation>
          <fbc:or>
            <fbc:geneProductRef fbc:geneProduct="ENSG00000060971"/>
            <fbc:geneProductRef fbc:geneProduct="ENSG00000072506"/>
            <fbc:geneProductRef fbc:geneProduct="ENSG00000084754"/>
            <fbc:geneProductRef fbc:geneProduct="ENSG00000087008"/>
            <fbc:geneProductRef fbc:geneProduct="ENSG00000097021"/>
            <fbc:geneProductRef fbc:geneProduct="ENSG00000101473"/>
            <fbc:geneProductRef fbc:geneProduct="ENSG00000104325"/>
            <fbc:geneProductRef fbc:geneProduct="ENSG00000119673"/>
            <fbc:geneProductRef fbc:geneProduct="ENSG00000127884"/>
            <fbc:geneProductRef fbc:geneProduct="ENSG00000130304"/>
            <fbc:geneProductRef fbc:geneProduct="ENSG00000133835"/>
            <fbc:geneProductRef fbc:geneProduct="ENSG00000136881"/>
            <fbc:geneProductRef fbc:geneProduct="ENSG00000138029"/>
            <fbc:geneProductRef fbc:geneProduct="ENSG00000138796"/>
            <fbc:geneProductRef fbc:geneProduct="ENSG00000140284"/>
            <fbc:geneProductRef fbc:geneProduct="ENSG00000143554"/>
            <fbc:geneProductRef fbc:geneProduct="ENSG00000157426"/>
            <fbc:geneProductRef fbc:geneProduct="ENSG00000161533"/>
            <fbc:geneProductRef fbc:geneProduct="ENSG00000167107"/>
            <fbc:geneProductRef fbc:geneProduct="ENSG00000167114"/>
            <fbc:geneProductRef fbc:geneProduct="ENSG00000167315"/>
            <fbc:geneProductRef fbc:geneProduct="ENSG00000167969"/>
            <fbc:geneProductRef fbc:geneProduct="ENSG00000176715"/>
            <fbc:geneProductRef fbc:geneProduct="ENSG00000177465"/>
            <fbc:geneProductRef fbc:geneProduct="ENSG00000184227"/>
            <fbc:geneProductRef fbc:geneProduct="ENSG00000198721"/>
            <fbc:geneProductRef fbc:geneProduct="ENSG00000242110"/>
            <fbc:geneProductRef fbc:geneProduct="ENSG00000242612"/>
          </fbc:or>
        </fbc:geneProductAssociation>
      </reaction>
      <reaction metaid="R_HMR_6434" sboTerm="SBO:0000176" id="R_HMR_6434" name="HMR_6434" reversible="false" fast="false" compartment="m" fbc:lowerFluxBound="FB2N0" fbc:upperFluxBound="FB3N1000">
        <listOfReactants>
          <speciesReference species="M_m01226m" stoichiometry="1" constant="true"/>
          <speciesReference species="M_m01371m" stoichiometry="1" constant="true"/>
          <speciesReference species="M_m01597m" stoichiometry="1" constant="true"/>
          <speciesReference species="M_m02039m" stoichiometry="3" constant="true"/>
          <speciesReference species="M_m02040m" stoichiometry="1" constant="true"/>
          <speciesReference species="M_m02552m" stoichiometry="1" constant="true"/>
          <speciesReference species="M_m02630m" stoichiometry="1" constant="true"/>
        </listOfReactants>
        <listOfProducts>
          <speciesReference species="M_m01186m" stoichiometry="1" constant="true"/>
          <speciesReference species="M_m01334m" stoichiometry="1" constant="true"/>
          <speciesReference species="M_m02041m" stoichiometry="1" constant="true"/>
          <speciesReference species="M_m02553m" stoichiometry="1" constant="true"/>
          <speciesReference species="M_m02759m" stoichiometry="1" constant="true"/>
          <speciesReference species="M_m02774m" stoichiometry="1" constant="true"/>
        </listOfProducts>
      </reaction>
      <reaction metaid="R_HMR_6435" sboTerm="SBO:0000176" id="R_HMR_6435" name="HMR_6435" reversible="false" fast="false" compartment="m" fbc:lowerFluxBound="FB2N0" fbc:upperFluxBound="FB3N1000">
        <annotation>
          <rdf:RDF xmlns:rdf="http://www.w3.org/1999/02/22-rdf-syntax-ns#" xmlns:dcterms="http://purl.org/dc/terms/" xmlns:vCard="http://www.w3.org/2001/vcard-rdf/3.0#" xmlns:vCard4="http://www.w3.org/2006/vcard/ns#" xmlns:bqbiol="http://biomodels.net/biology-qualifiers/" xmlns:bqmodel="http://biomodels.net/model-qualifiers/">
            <rdf:Description rdf:about="#R_HMR_6435">
              <bqbiol:is>
                <rdf:Bag>
                  <rdf:li rdf:resource="http://identifiers.org/ec-code/:1.1.1.35"/>
                  <rdf:li rdf:resource="http://identifiers.org/ec-code/:1.3.1.34"/>
                  <rdf:li rdf:resource="http://identifiers.org/ec-code/:1.3.3.6"/>
                  <rdf:li rdf:resource="http://identifiers.org/ec-code/:2.3.1.16"/>
                  <rdf:li rdf:resource="http://identifiers.org/ec-code/:3.1.2.3"/>
                  <rdf:li rdf:resource="http://identifiers.org/ec-code/:4.2.1.17"/>
                  <rdf:li rdf:resource="http://identifiers.org/ec-code/:5.1.99.4"/>
                  <rdf:li rdf:resource="http://identifiers.org/ec-code/:5.3.3.8"/>
                  <rdf:li rdf:resource="http://identifiers.org/ec-code/:6.2.1.-"/>
                </rdf:Bag>
              </bqbiol:is>
            </rdf:Description>
          </rdf:RDF>
        </annotation>
        <listOfReactants>
          <speciesReference species="M_m01186m" stoichiometry="1" constant="true"/>
          <speciesReference species="M_m01371m" stoichiometry="1" constant="true"/>
          <speciesReference species="M_m01597m" stoichiometry="1" constant="true"/>
          <speciesReference species="M_m02039m" stoichiometry="3" constant="true"/>
          <speciesReference species="M_m02040m" stoichiometry="1" constant="true"/>
          <speciesReference species="M_m02552m" stoichiometry="1" constant="true"/>
          <speciesReference species="M_m02630m" stoichiometry="1" constant="true"/>
        </listOfReactants>
        <listOfProducts>
          <speciesReference species="M_m01096m" stoichiometry="1" constant="true"/>
          <speciesReference species="M_m01261m" stoichiometry="1" constant="true"/>
          <speciesReference species="M_m01334m" stoichiometry="1" constant="true"/>
          <speciesReference species="M_m02041m" stoichiometry="1" constant="true"/>
          <speciesReference species="M_m02553m" stoichiometry="1" constant="true"/>
          <speciesReference species="M_m02759m" stoichiometry="1" constant="true"/>
        </listOfProducts>
        <fbc:geneProductAssociation>
          <fbc:or>
            <fbc:geneProductRef fbc:geneProduct="ENSG00000060971"/>
            <fbc:geneProductRef fbc:geneProduct="ENSG00000072506"/>
            <fbc:geneProductRef fbc:geneProduct="ENSG00000084754"/>
            <fbc:geneProductRef fbc:geneProduct="ENSG00000087008"/>
            <fbc:geneProductRef fbc:geneProduct="ENSG00000097021"/>
            <fbc:geneProductRef fbc:geneProduct="ENSG00000101473"/>
            <fbc:geneProductRef fbc:geneProduct="ENSG00000104325"/>
            <fbc:geneProductRef fbc:geneProduct="ENSG00000119673"/>
            <fbc:geneProductRef fbc:geneProduct="ENSG00000127884"/>
            <fbc:geneProductRef fbc:geneProduct="ENSG00000130304"/>
            <fbc:geneProductRef fbc:geneProduct="ENSG00000133835"/>
            <fbc:geneProductRef fbc:geneProduct="ENSG00000136881"/>
            <fbc:geneProductRef fbc:geneProduct="ENSG00000138029"/>
            <fbc:geneProductRef fbc:geneProduct="ENSG00000138796"/>
            <fbc:geneProductRef fbc:geneProduct="ENSG00000140284"/>
            <fbc:geneProductRef fbc:geneProduct="ENSG00000143554"/>
            <fbc:geneProductRef fbc:geneProduct="ENSG00000157426"/>
            <fbc:geneProductRef fbc:geneProduct="ENSG00000161533"/>
            <fbc:geneProductRef fbc:geneProduct="ENSG00000167107"/>
            <fbc:geneProductRef fbc:geneProduct="ENSG00000167114"/>
            <fbc:geneProductRef fbc:geneProduct="ENSG00000167315"/>
            <fbc:geneProductRef fbc:geneProduct="ENSG00000167969"/>
            <fbc:geneProductRef fbc:geneProduct="ENSG00000176715"/>
            <fbc:geneProductRef fbc:geneProduct="ENSG00000177465"/>
            <fbc:geneProductRef fbc:geneProduct="ENSG00000184227"/>
            <fbc:geneProductRef fbc:geneProduct="ENSG00000198721"/>
            <fbc:geneProductRef fbc:geneProduct="ENSG00000242110"/>
            <fbc:geneProductRef fbc:geneProduct="ENSG00000242612"/>
          </fbc:or>
        </fbc:geneProductAssociation>
      </reaction>
      <reaction metaid="R_HMR_6436" sboTerm="SBO:0000176" id="R_HMR_6436" name="HMR_6436" reversible="false" fast="false" compartment="m" fbc:lowerFluxBound="FB2N0" fbc:upperFluxBound="FB3N1000">
        <annotation>
          <rdf:RDF xmlns:rdf="http://www.w3.org/1999/02/22-rdf-syntax-ns#" xmlns:dcterms="http://purl.org/dc/terms/" xmlns:vCard="http://www.w3.org/2001/vcard-rdf/3.0#" xmlns:vCard4="http://www.w3.org/2006/vcard/ns#" xmlns:bqbiol="http://biomodels.net/biology-qualifiers/" xmlns:bqmodel="http://biomodels.net/model-qualifiers/">
            <rdf:Description rdf:about="#R_HMR_6436">
              <bqbiol:is>
                <rdf:Bag>
                  <rdf:li rdf:resource="http://identifiers.org/ec-code/:1.1.1.35"/>
                  <rdf:li rdf:resource="http://identifiers.org/ec-code/:1.3.3.6"/>
                  <rdf:li rdf:resource="http://identifiers.org/ec-code/:2.3.1.154"/>
                  <rdf:li rdf:resource="http://identifiers.org/ec-code/:2.3.1.16"/>
                  <rdf:li rdf:resource="http://identifiers.org/ec-code/:3.1.2.2"/>
                  <rdf:li rdf:resource="http://identifiers.org/ec-code/:4.2.1.17"/>
                  <rdf:li rdf:resource="http://identifiers.org/ec-code/:5.1.99.4"/>
                  <rdf:li rdf:resource="http://identifiers.org/ec-code/:6.2.1.-"/>
                </rdf:Bag>
              </bqbiol:is>
            </rdf:Description>
          </rdf:RDF>
        </annotation>
        <listOfReactants>
          <speciesReference species="M_m01096m" stoichiometry="1" constant="true"/>
          <speciesReference species="M_m01371m" stoichiometry="1" constant="true"/>
          <speciesReference species="M_m01597m" stoichiometry="1" constant="true"/>
          <speciesReference species="M_m02039m" stoichiometry="1" constant="true"/>
          <speciesReference species="M_m02040m" stoichiometry="1" constant="true"/>
          <speciesReference species="M_m02552m" stoichiometry="1" constant="true"/>
          <speciesReference species="M_m02630m" stoichiometry="1" constant="true"/>
        </listOfReactants>
        <listOfProducts>
          <speciesReference species="M_m00766m" stoichiometry="1" constant="true"/>
          <speciesReference species="M_m01334m" stoichiometry="1" constant="true"/>
          <speciesReference species="M_m02041m" stoichiometry="1" constant="true"/>
          <speciesReference species="M_m02553m" stoichiometry="1" constant="true"/>
          <speciesReference species="M_m02759m" stoichiometry="1" constant="true"/>
          <speciesReference species="M_m02774m" stoichiometry="1" constant="true"/>
        </listOfProducts>
        <fbc:geneProductAssociation>
          <fbc:or>
            <fbc:geneProductRef fbc:geneProduct="ENSG00000060971"/>
            <fbc:geneProductRef fbc:geneProduct="ENSG00000072506"/>
            <fbc:geneProductRef fbc:geneProduct="ENSG00000084754"/>
            <fbc:geneProductRef fbc:geneProduct="ENSG00000087008"/>
            <fbc:geneProductRef fbc:geneProduct="ENSG00000097021"/>
            <fbc:geneProductRef fbc:geneProduct="ENSG00000101473"/>
            <fbc:geneProductRef fbc:geneProduct="ENSG00000119673"/>
            <fbc:geneProductRef fbc:geneProduct="ENSG00000127884"/>
            <fbc:geneProductRef fbc:geneProduct="ENSG00000130304"/>
            <fbc:geneProductRef fbc:geneProduct="ENSG00000133835"/>
            <fbc:geneProductRef fbc:geneProduct="ENSG00000136881"/>
            <fbc:geneProductRef fbc:geneProduct="ENSG00000138029"/>
            <fbc:geneProductRef fbc:geneProduct="ENSG00000138796"/>
            <fbc:geneProductRef fbc:geneProduct="ENSG00000140284"/>
            <fbc:geneProductRef fbc:geneProduct="ENSG00000143554"/>
            <fbc:geneProductRef fbc:geneProduct="ENSG00000157426"/>
            <fbc:geneProductRef fbc:geneProduct="ENSG00000161533"/>
            <fbc:geneProductRef fbc:geneProduct="ENSG00000167107"/>
            <fbc:geneProductRef fbc:geneProduct="ENSG00000167114"/>
            <fbc:geneProductRef fbc:geneProduct="ENSG00000167315"/>
            <fbc:geneProductRef fbc:geneProduct="ENSG00000176715"/>
            <fbc:geneProductRef fbc:geneProduct="ENSG00000177465"/>
            <fbc:geneProductRef fbc:geneProduct="ENSG00000184227"/>
            <fbc:geneProductRef fbc:geneProduct="ENSG00000242110"/>
          </fbc:or>
        </fbc:geneProductAssociation>
      </reaction>
      <reaction metaid="R_HMR_6441" sboTerm="SBO:0000176" id="R_HMR_6441" name="HMR_6441" reversible="false" fast="false" compartment="c" fbc:lowerFluxBound="FB2N0" fbc:upperFluxBound="FB3N1000">
        <annotation>
          <rdf:RDF xmlns:rdf="http://www.w3.org/1999/02/22-rdf-syntax-ns#" xmlns:dcterms="http://purl.org/dc/terms/" xmlns:vCard="http://www.w3.org/2001/vcard-rdf/3.0#" xmlns:vCard4="http://www.w3.org/2006/vcard/ns#" xmlns:bqbiol="http://biomodels.net/biology-qualifiers/" xmlns:bqmodel="http://biomodels.net/model-qualifiers/">
            <rdf:Description rdf:about="#R_HMR_6441">
              <bqbiol:is>
                <rdf:Bag>
                  <rdf:li rdf:resource="http://identifiers.org/ec-code/:1.14.13.30"/>
                </rdf:Bag>
              </bqbiol:is>
            </rdf:Description>
          </rdf:RDF>
        </annotation>
        <listOfReactants>
          <speciesReference species="M_m01938c" stoichiometry="1" constant="true"/>
          <speciesReference species="M_m02039c" stoichiometry="1" constant="true"/>
          <speciesReference species="M_m02555c" stoichiometry="1" constant="true"/>
          <speciesReference species="M_m02630c" stoichiometry="1" constant="true"/>
        </listOfReactants>
        <listOfProducts>
          <speciesReference species="M_m00361c" stoichiometry="1" constant="true"/>
          <speciesReference species="M_m02040c" stoichiometry="1" constant="true"/>
          <speciesReference species="M_m02554c" stoichiometry="1" constant="true"/>
        </listOfProducts>
        <fbc:geneProductAssociation>
          <fbc:or>
            <fbc:geneProductRef fbc:geneProduct="ENSG00000171903"/>
            <fbc:geneProductRef fbc:geneProduct="ENSG00000171954"/>
            <fbc:geneProductRef fbc:geneProduct="ENSG00000186115"/>
            <fbc:geneProductRef fbc:geneProduct="ENSG00000186526"/>
            <fbc:geneProductRef fbc:geneProduct="ENSG00000186529"/>
          </fbc:or>
        </fbc:geneProductAssociation>
      </reaction>
      <reaction metaid="R_HMR_6442" sboTerm="SBO:0000176" id="R_HMR_6442" name="HMR_6442" reversible="false" fast="false" compartment="r" fbc:lowerFluxBound="FB2N0" fbc:upperFluxBound="FB3N1000">
        <annotation>
          <rdf:RDF xmlns:rdf="http://www.w3.org/1999/02/22-rdf-syntax-ns#" xmlns:dcterms="http://purl.org/dc/terms/" xmlns:vCard="http://www.w3.org/2001/vcard-rdf/3.0#" xmlns:vCard4="http://www.w3.org/2006/vcard/ns#" xmlns:bqbiol="http://biomodels.net/biology-qualifiers/" xmlns:bqmodel="http://biomodels.net/model-qualifiers/">
            <rdf:Description rdf:about="#R_HMR_6442">
              <bqbiol:is>
                <rdf:Bag>
                  <rdf:li rdf:resource="http://identifiers.org/ec-code/:1.14.13.30"/>
                </rdf:Bag>
              </bqbiol:is>
            </rdf:Description>
          </rdf:RDF>
        </annotation>
        <listOfReactants>
          <speciesReference species="M_m01938r" stoichiometry="1" constant="true"/>
          <speciesReference species="M_m02039r" stoichiometry="1" constant="true"/>
          <speciesReference species="M_m02555r" stoichiometry="1" constant="true"/>
          <speciesReference species="M_m02630r" stoichiometry="1" constant="true"/>
        </listOfReactants>
        <listOfProducts>
          <speciesReference species="M_m00361r" stoichiometry="1" constant="true"/>
          <speciesReference species="M_m02040r" stoichiometry="1" constant="true"/>
          <speciesReference species="M_m02554r" stoichiometry="1" constant="true"/>
        </listOfProducts>
        <fbc:geneProductAssociation>
          <fbc:or>
            <fbc:geneProductRef fbc:geneProduct="ENSG00000171903"/>
            <fbc:geneProductRef fbc:geneProduct="ENSG00000171954"/>
            <fbc:geneProductRef fbc:geneProduct="ENSG00000186115"/>
            <fbc:geneProductRef fbc:geneProduct="ENSG00000186526"/>
            <fbc:geneProductRef fbc:geneProduct="ENSG00000186529"/>
          </fbc:or>
        </fbc:geneProductAssociation>
      </reaction>
      <reaction metaid="R_HMR_6443" sboTerm="SBO:0000176" id="R_HMR_6443" name="HMR_6443" reversible="false" fast="false" compartment="c" fbc:lowerFluxBound="FB2N0" fbc:upperFluxBound="FB3N1000">
        <annotation>
          <rdf:RDF xmlns:rdf="http://www.w3.org/1999/02/22-rdf-syntax-ns#" xmlns:dcterms="http://purl.org/dc/terms/" xmlns:vCard="http://www.w3.org/2001/vcard-rdf/3.0#" xmlns:vCard4="http://www.w3.org/2006/vcard/ns#" xmlns:bqbiol="http://biomodels.net/biology-qualifiers/" xmlns:bqmodel="http://biomodels.net/model-qualifiers/">
            <rdf:Description rdf:about="#R_HMR_6443">
              <bqbiol:is>
                <rdf:Bag>
                  <rdf:li rdf:resource="http://identifiers.org/ec-code/:1.14.13.30"/>
                </rdf:Bag>
              </bqbiol:is>
            </rdf:Description>
          </rdf:RDF>
        </annotation>
        <listOfReactants>
          <speciesReference species="M_m00361c" stoichiometry="1" constant="true"/>
          <speciesReference species="M_m02555c" stoichiometry="1" constant="true"/>
          <speciesReference species="M_m02630c" stoichiometry="1" constant="true"/>
        </listOfReactants>
        <listOfProducts>
          <speciesReference species="M_m00347c" stoichiometry="1" constant="true"/>
          <speciesReference species="M_m02039c" stoichiometry="1" constant="true"/>
          <speciesReference species="M_m02040c" stoichiometry="1" constant="true"/>
          <speciesReference species="M_m02554c" stoichiometry="1" constant="true"/>
        </listOfProducts>
        <fbc:geneProductAssociation>
          <fbc:or>
            <fbc:geneProductRef fbc:geneProduct="ENSG00000171903"/>
            <fbc:geneProductRef fbc:geneProduct="ENSG00000171954"/>
            <fbc:geneProductRef fbc:geneProduct="ENSG00000186115"/>
            <fbc:geneProductRef fbc:geneProduct="ENSG00000186526"/>
            <fbc:geneProductRef fbc:geneProduct="ENSG00000186529"/>
          </fbc:or>
        </fbc:geneProductAssociation>
      </reaction>
      <reaction metaid="R_HMR_6444" sboTerm="SBO:0000176" id="R_HMR_6444" name="HMR_6444" reversible="false" fast="false" compartment="r" fbc:lowerFluxBound="FB2N0" fbc:upperFluxBound="FB3N1000">
        <annotation>
          <rdf:RDF xmlns:rdf="http://www.w3.org/1999/02/22-rdf-syntax-ns#" xmlns:dcterms="http://purl.org/dc/terms/" xmlns:vCard="http://www.w3.org/2001/vcard-rdf/3.0#" xmlns:vCard4="http://www.w3.org/2006/vcard/ns#" xmlns:bqbiol="http://biomodels.net/biology-qualifiers/" xmlns:bqmodel="http://biomodels.net/model-qualifiers/">
            <rdf:Description rdf:about="#R_HMR_6444">
              <bqbiol:is>
                <rdf:Bag>
                  <rdf:li rdf:resource="http://identifiers.org/ec-code/:1.14.13.30"/>
                </rdf:Bag>
              </bqbiol:is>
            </rdf:Description>
          </rdf:RDF>
        </annotation>
        <listOfReactants>
          <speciesReference species="M_m00361r" stoichiometry="1" constant="true"/>
          <speciesReference species="M_m02555r" stoichiometry="1" constant="true"/>
          <speciesReference species="M_m02630r" stoichiometry="1" constant="true"/>
        </listOfReactants>
        <listOfProducts>
          <speciesReference species="M_m00347r" stoichiometry="1" constant="true"/>
          <speciesReference species="M_m02039r" stoichiometry="1" constant="true"/>
          <speciesReference species="M_m02040r" stoichiometry="1" constant="true"/>
          <speciesReference species="M_m02554r" stoichiometry="1" constant="true"/>
        </listOfProducts>
        <fbc:geneProductAssociation>
          <fbc:or>
            <fbc:geneProductRef fbc:geneProduct="ENSG00000171903"/>
            <fbc:geneProductRef fbc:geneProduct="ENSG00000171954"/>
            <fbc:geneProductRef fbc:geneProduct="ENSG00000186115"/>
            <fbc:geneProductRef fbc:geneProduct="ENSG00000186526"/>
            <fbc:geneProductRef fbc:geneProduct="ENSG00000186529"/>
          </fbc:or>
        </fbc:geneProductAssociation>
      </reaction>
      <reaction metaid="R_HMR_6447" sboTerm="SBO:0000176" id="R_HMR_6447" name="HMR_6447" reversible="false" fast="false" compartment="m" fbc:lowerFluxBound="FB2N0" fbc:upperFluxBound="FB3N1000">
        <listOfReactants>
          <speciesReference species="M_m00347m" stoichiometry="1" constant="true"/>
          <speciesReference species="M_m01371m" stoichiometry="1" constant="true"/>
          <speciesReference species="M_m01597m" stoichiometry="1" constant="true"/>
          <speciesReference species="M_m02039m" stoichiometry="3" constant="true"/>
          <speciesReference species="M_m02040m" stoichiometry="1" constant="true"/>
          <speciesReference species="M_m02552m" stoichiometry="1" constant="true"/>
          <speciesReference species="M_m02630m" stoichiometry="1" constant="true"/>
        </listOfReactants>
        <listOfProducts>
          <speciesReference species="M_m00289m" stoichiometry="1" constant="true"/>
          <speciesReference species="M_m01334m" stoichiometry="1" constant="true"/>
          <speciesReference species="M_m02041m" stoichiometry="1" constant="true"/>
          <speciesReference species="M_m02553m" stoichiometry="1" constant="true"/>
          <speciesReference species="M_m02759m" stoichiometry="1" constant="true"/>
          <speciesReference species="M_m02774m" stoichiometry="1" constant="true"/>
        </listOfProducts>
      </reaction>
      <reaction metaid="R_HMR_6448" sboTerm="SBO:0000176" id="R_HMR_6448" name="HMR_6448" reversible="false" fast="false" compartment="m" fbc:lowerFluxBound="FB2N0" fbc:upperFluxBound="FB3N1000">
        <annotation>
          <rdf:RDF xmlns:rdf="http://www.w3.org/1999/02/22-rdf-syntax-ns#" xmlns:dcterms="http://purl.org/dc/terms/" xmlns:vCard="http://www.w3.org/2001/vcard-rdf/3.0#" xmlns:vCard4="http://www.w3.org/2006/vcard/ns#" xmlns:bqbiol="http://biomodels.net/biology-qualifiers/" xmlns:bqmodel="http://biomodels.net/model-qualifiers/">
            <rdf:Description rdf:about="#R_HMR_6448">
              <bqbiol:is>
                <rdf:Bag>
                  <rdf:li rdf:resource="http://identifiers.org/ec-code/:1.1.1.35"/>
                  <rdf:li rdf:resource="http://identifiers.org/ec-code/:1.3.1.34"/>
                  <rdf:li rdf:resource="http://identifiers.org/ec-code/:1.3.3.6"/>
                  <rdf:li rdf:resource="http://identifiers.org/ec-code/:2.3.1.16"/>
                  <rdf:li rdf:resource="http://identifiers.org/ec-code/:3.1.2.2"/>
                  <rdf:li rdf:resource="http://identifiers.org/ec-code/:4.2.1.17"/>
                  <rdf:li rdf:resource="http://identifiers.org/ec-code/:5.1.99.4"/>
                  <rdf:li rdf:resource="http://identifiers.org/ec-code/:5.3.3.8"/>
                  <rdf:li rdf:resource="http://identifiers.org/ec-code/:6.2.1.-"/>
                </rdf:Bag>
              </bqbiol:is>
            </rdf:Description>
          </rdf:RDF>
        </annotation>
        <listOfReactants>
          <speciesReference species="M_m00289m" stoichiometry="1" constant="true"/>
          <speciesReference species="M_m01371m" stoichiometry="1" constant="true"/>
          <speciesReference species="M_m01597m" stoichiometry="1" constant="true"/>
          <speciesReference species="M_m02039m" stoichiometry="1" constant="true"/>
          <speciesReference species="M_m02040m" stoichiometry="1" constant="true"/>
          <speciesReference species="M_m02552m" stoichiometry="1" constant="true"/>
          <speciesReference species="M_m02630m" stoichiometry="1" constant="true"/>
        </listOfReactants>
        <listOfProducts>
          <speciesReference species="M_m01228m" stoichiometry="1" constant="true"/>
          <speciesReference species="M_m01261m" stoichiometry="1" constant="true"/>
          <speciesReference species="M_m01334m" stoichiometry="1" constant="true"/>
          <speciesReference species="M_m02041m" stoichiometry="1" constant="true"/>
          <speciesReference species="M_m02553m" stoichiometry="1" constant="true"/>
          <speciesReference species="M_m02759m" stoichiometry="1" constant="true"/>
        </listOfProducts>
        <fbc:geneProductAssociation>
          <fbc:or>
            <fbc:geneProductRef fbc:geneProduct="ENSG00000060971"/>
            <fbc:geneProductRef fbc:geneProduct="ENSG00000072506"/>
            <fbc:geneProductRef fbc:geneProduct="ENSG00000084754"/>
            <fbc:geneProductRef fbc:geneProduct="ENSG00000087008"/>
            <fbc:geneProductRef fbc:geneProduct="ENSG00000097021"/>
            <fbc:geneProductRef fbc:geneProduct="ENSG00000101473"/>
            <fbc:geneProductRef fbc:geneProduct="ENSG00000104325"/>
            <fbc:geneProductRef fbc:geneProduct="ENSG00000119673"/>
            <fbc:geneProductRef fbc:geneProduct="ENSG00000127884"/>
            <fbc:geneProductRef fbc:geneProduct="ENSG00000130304"/>
            <fbc:geneProductRef fbc:geneProduct="ENSG00000133835"/>
            <fbc:geneProductRef fbc:geneProduct="ENSG00000136881"/>
            <fbc:geneProductRef fbc:geneProduct="ENSG00000138029"/>
            <fbc:geneProductRef fbc:geneProduct="ENSG00000138796"/>
            <fbc:geneProductRef fbc:geneProduct="ENSG00000140284"/>
            <fbc:geneProductRef fbc:geneProduct="ENSG00000143554"/>
            <fbc:geneProductRef fbc:geneProduct="ENSG00000157426"/>
            <fbc:geneProductRef fbc:geneProduct="ENSG00000161533"/>
            <fbc:geneProductRef fbc:geneProduct="ENSG00000167107"/>
            <fbc:geneProductRef fbc:geneProduct="ENSG00000167114"/>
            <fbc:geneProductRef fbc:geneProduct="ENSG00000167315"/>
            <fbc:geneProductRef fbc:geneProduct="ENSG00000167969"/>
            <fbc:geneProductRef fbc:geneProduct="ENSG00000176715"/>
            <fbc:geneProductRef fbc:geneProduct="ENSG00000177465"/>
            <fbc:geneProductRef fbc:geneProduct="ENSG00000184227"/>
            <fbc:geneProductRef fbc:geneProduct="ENSG00000198721"/>
            <fbc:geneProductRef fbc:geneProduct="ENSG00000242110"/>
            <fbc:geneProductRef fbc:geneProduct="ENSG00000242612"/>
          </fbc:or>
        </fbc:geneProductAssociation>
      </reaction>
      <reaction metaid="R_HMR_6450" sboTerm="SBO:0000176" id="R_HMR_6450" name="HMR_6450" reversible="false" fast="false" compartment="m" fbc:lowerFluxBound="FB2N0" fbc:upperFluxBound="FB3N1000">
        <annotation>
          <rdf:RDF xmlns:rdf="http://www.w3.org/1999/02/22-rdf-syntax-ns#" xmlns:dcterms="http://purl.org/dc/terms/" xmlns:vCard="http://www.w3.org/2001/vcard-rdf/3.0#" xmlns:vCard4="http://www.w3.org/2006/vcard/ns#" xmlns:bqbiol="http://biomodels.net/biology-qualifiers/" xmlns:bqmodel="http://biomodels.net/model-qualifiers/">
            <rdf:Description rdf:about="#R_HMR_6450">
              <bqbiol:is>
                <rdf:Bag>
                  <rdf:li rdf:resource="http://identifiers.org/ec-code/:1.1.1.35"/>
                  <rdf:li rdf:resource="http://identifiers.org/ec-code/:1.3.3.6"/>
                  <rdf:li rdf:resource="http://identifiers.org/ec-code/:2.3.1.154"/>
                  <rdf:li rdf:resource="http://identifiers.org/ec-code/:2.3.1.16"/>
                  <rdf:li rdf:resource="http://identifiers.org/ec-code/:3.1.2.2"/>
                  <rdf:li rdf:resource="http://identifiers.org/ec-code/:4.2.1.17"/>
                  <rdf:li rdf:resource="http://identifiers.org/ec-code/:5.1.99.4"/>
                  <rdf:li rdf:resource="http://identifiers.org/ec-code/:6.2.1.-"/>
                </rdf:Bag>
              </bqbiol:is>
            </rdf:Description>
          </rdf:RDF>
        </annotation>
        <listOfReactants>
          <speciesReference species="M_m01228m" stoichiometry="1" constant="true"/>
          <speciesReference species="M_m01371m" stoichiometry="1" constant="true"/>
          <speciesReference species="M_m01597m" stoichiometry="1" constant="true"/>
          <speciesReference species="M_m02039m" stoichiometry="3" constant="true"/>
          <speciesReference species="M_m02040m" stoichiometry="1" constant="true"/>
          <speciesReference species="M_m02552m" stoichiometry="1" constant="true"/>
          <speciesReference species="M_m02630m" stoichiometry="1" constant="true"/>
        </listOfReactants>
        <listOfProducts>
          <speciesReference species="M_m01188m" stoichiometry="1" constant="true"/>
          <speciesReference species="M_m01334m" stoichiometry="1" constant="true"/>
          <speciesReference species="M_m02041m" stoichiometry="1" constant="true"/>
          <speciesReference species="M_m02553m" stoichiometry="1" constant="true"/>
          <speciesReference species="M_m02759m" stoichiometry="1" constant="true"/>
          <speciesReference species="M_m02774m" stoichiometry="1" constant="true"/>
        </listOfProducts>
        <fbc:geneProductAssociation>
          <fbc:or>
            <fbc:geneProductRef fbc:geneProduct="ENSG00000060971"/>
            <fbc:geneProductRef fbc:geneProduct="ENSG00000072506"/>
            <fbc:geneProductRef fbc:geneProduct="ENSG00000084754"/>
            <fbc:geneProductRef fbc:geneProduct="ENSG00000087008"/>
            <fbc:geneProductRef fbc:geneProduct="ENSG00000097021"/>
            <fbc:geneProductRef fbc:geneProduct="ENSG00000101473"/>
            <fbc:geneProductRef fbc:geneProduct="ENSG00000119673"/>
            <fbc:geneProductRef fbc:geneProduct="ENSG00000127884"/>
            <fbc:geneProductRef fbc:geneProduct="ENSG00000130304"/>
            <fbc:geneProductRef fbc:geneProduct="ENSG00000133835"/>
            <fbc:geneProductRef fbc:geneProduct="ENSG00000136881"/>
            <fbc:geneProductRef fbc:geneProduct="ENSG00000138029"/>
            <fbc:geneProductRef fbc:geneProduct="ENSG00000138796"/>
            <fbc:geneProductRef fbc:geneProduct="ENSG00000140284"/>
            <fbc:geneProductRef fbc:geneProduct="ENSG00000143554"/>
            <fbc:geneProductRef fbc:geneProduct="ENSG00000157426"/>
            <fbc:geneProductRef fbc:geneProduct="ENSG00000161533"/>
            <fbc:geneProductRef fbc:geneProduct="ENSG00000167107"/>
            <fbc:geneProductRef fbc:geneProduct="ENSG00000167114"/>
            <fbc:geneProductRef fbc:geneProduct="ENSG00000167315"/>
            <fbc:geneProductRef fbc:geneProduct="ENSG00000176715"/>
            <fbc:geneProductRef fbc:geneProduct="ENSG00000177465"/>
            <fbc:geneProductRef fbc:geneProduct="ENSG00000184227"/>
            <fbc:geneProductRef fbc:geneProduct="ENSG00000242110"/>
          </fbc:or>
        </fbc:geneProductAssociation>
      </reaction>
      <reaction metaid="R_HMR_6451" sboTerm="SBO:0000176" id="R_HMR_6451" name="HMR_6451" reversible="false" fast="false" compartment="m" fbc:lowerFluxBound="FB2N0" fbc:upperFluxBound="FB3N1000">
        <annotation>
          <rdf:RDF xmlns:rdf="http://www.w3.org/1999/02/22-rdf-syntax-ns#" xmlns:dcterms="http://purl.org/dc/terms/" xmlns:vCard="http://www.w3.org/2001/vcard-rdf/3.0#" xmlns:vCard4="http://www.w3.org/2006/vcard/ns#" xmlns:bqbiol="http://biomodels.net/biology-qualifiers/" xmlns:bqmodel="http://biomodels.net/model-qualifiers/">
            <rdf:Description rdf:about="#R_HMR_6451">
              <bqbiol:is>
                <rdf:Bag>
                  <rdf:li rdf:resource="http://identifiers.org/ec-code/:1.1.1.35"/>
                  <rdf:li rdf:resource="http://identifiers.org/ec-code/:1.3.1.34"/>
                  <rdf:li rdf:resource="http://identifiers.org/ec-code/:1.3.3.6"/>
                  <rdf:li rdf:resource="http://identifiers.org/ec-code/:2.3.1.16"/>
                  <rdf:li rdf:resource="http://identifiers.org/ec-code/:3.1.2.3"/>
                  <rdf:li rdf:resource="http://identifiers.org/ec-code/:4.2.1.17"/>
                  <rdf:li rdf:resource="http://identifiers.org/ec-code/:5.1.99.4"/>
                  <rdf:li rdf:resource="http://identifiers.org/ec-code/:5.3.3.8"/>
                  <rdf:li rdf:resource="http://identifiers.org/ec-code/:6.2.1.-"/>
                </rdf:Bag>
              </bqbiol:is>
            </rdf:Description>
          </rdf:RDF>
        </annotation>
        <listOfReactants>
          <speciesReference species="M_m01188m" stoichiometry="1" constant="true"/>
          <speciesReference species="M_m01371m" stoichiometry="1" constant="true"/>
          <speciesReference species="M_m01597m" stoichiometry="1" constant="true"/>
          <speciesReference species="M_m02039m" stoichiometry="3" constant="true"/>
          <speciesReference species="M_m02040m" stoichiometry="1" constant="true"/>
          <speciesReference species="M_m02552m" stoichiometry="1" constant="true"/>
          <speciesReference species="M_m02630m" stoichiometry="1" constant="true"/>
        </listOfReactants>
        <listOfProducts>
          <speciesReference species="M_m01097m" stoichiometry="1" constant="true"/>
          <speciesReference species="M_m01261m" stoichiometry="1" constant="true"/>
          <speciesReference species="M_m01334m" stoichiometry="1" constant="true"/>
          <speciesReference species="M_m02041m" stoichiometry="1" constant="true"/>
          <speciesReference species="M_m02553m" stoichiometry="1" constant="true"/>
          <speciesReference species="M_m02759m" stoichiometry="1" constant="true"/>
        </listOfProducts>
        <fbc:geneProductAssociation>
          <fbc:or>
            <fbc:geneProductRef fbc:geneProduct="ENSG00000060971"/>
            <fbc:geneProductRef fbc:geneProduct="ENSG00000072506"/>
            <fbc:geneProductRef fbc:geneProduct="ENSG00000084754"/>
            <fbc:geneProductRef fbc:geneProduct="ENSG00000087008"/>
            <fbc:geneProductRef fbc:geneProduct="ENSG00000097021"/>
            <fbc:geneProductRef fbc:geneProduct="ENSG00000101473"/>
            <fbc:geneProductRef fbc:geneProduct="ENSG00000104325"/>
            <fbc:geneProductRef fbc:geneProduct="ENSG00000119673"/>
            <fbc:geneProductRef fbc:geneProduct="ENSG00000127884"/>
            <fbc:geneProductRef fbc:geneProduct="ENSG00000130304"/>
            <fbc:geneProductRef fbc:geneProduct="ENSG00000133835"/>
            <fbc:geneProductRef fbc:geneProduct="ENSG00000136881"/>
            <fbc:geneProductRef fbc:geneProduct="ENSG00000138029"/>
            <fbc:geneProductRef fbc:geneProduct="ENSG00000138796"/>
            <fbc:geneProductRef fbc:geneProduct="ENSG00000140284"/>
            <fbc:geneProductRef fbc:geneProduct="ENSG00000143554"/>
            <fbc:geneProductRef fbc:geneProduct="ENSG00000157426"/>
            <fbc:geneProductRef fbc:geneProduct="ENSG00000161533"/>
            <fbc:geneProductRef fbc:geneProduct="ENSG00000167107"/>
            <fbc:geneProductRef fbc:geneProduct="ENSG00000167114"/>
            <fbc:geneProductRef fbc:geneProduct="ENSG00000167315"/>
            <fbc:geneProductRef fbc:geneProduct="ENSG00000167969"/>
            <fbc:geneProductRef fbc:geneProduct="ENSG00000176715"/>
            <fbc:geneProductRef fbc:geneProduct="ENSG00000177465"/>
            <fbc:geneProductRef fbc:geneProduct="ENSG00000184227"/>
            <fbc:geneProductRef fbc:geneProduct="ENSG00000198721"/>
            <fbc:geneProductRef fbc:geneProduct="ENSG00000242110"/>
            <fbc:geneProductRef fbc:geneProduct="ENSG00000242612"/>
          </fbc:or>
        </fbc:geneProductAssociation>
      </reaction>
      <reaction metaid="R_HMR_6453" sboTerm="SBO:0000176" id="R_HMR_6453" name="HMR_6453" reversible="false" fast="false" compartment="m" fbc:lowerFluxBound="FB2N0" fbc:upperFluxBound="FB3N1000">
        <annotation>
          <rdf:RDF xmlns:rdf="http://www.w3.org/1999/02/22-rdf-syntax-ns#" xmlns:dcterms="http://purl.org/dc/terms/" xmlns:vCard="http://www.w3.org/2001/vcard-rdf/3.0#" xmlns:vCard4="http://www.w3.org/2006/vcard/ns#" xmlns:bqbiol="http://biomodels.net/biology-qualifiers/" xmlns:bqmodel="http://biomodels.net/model-qualifiers/">
            <rdf:Description rdf:about="#R_HMR_6453">
              <bqbiol:is>
                <rdf:Bag>
                  <rdf:li rdf:resource="http://identifiers.org/ec-code/:1.1.1.35"/>
                  <rdf:li rdf:resource="http://identifiers.org/ec-code/:1.3.3.6"/>
                  <rdf:li rdf:resource="http://identifiers.org/ec-code/:2.3.1.154"/>
                  <rdf:li rdf:resource="http://identifiers.org/ec-code/:2.3.1.16"/>
                  <rdf:li rdf:resource="http://identifiers.org/ec-code/:3.1.2.2"/>
                  <rdf:li rdf:resource="http://identifiers.org/ec-code/:4.2.1.17"/>
                  <rdf:li rdf:resource="http://identifiers.org/ec-code/:5.1.99.4"/>
                  <rdf:li rdf:resource="http://identifiers.org/ec-code/:6.2.1.-"/>
                </rdf:Bag>
              </bqbiol:is>
            </rdf:Description>
          </rdf:RDF>
        </annotation>
        <listOfReactants>
          <speciesReference species="M_m01097m" stoichiometry="1" constant="true"/>
          <speciesReference species="M_m01371m" stoichiometry="1" constant="true"/>
          <speciesReference species="M_m01597m" stoichiometry="1" constant="true"/>
          <speciesReference species="M_m02039m" stoichiometry="1" constant="true"/>
          <speciesReference species="M_m02040m" stoichiometry="1" constant="true"/>
          <speciesReference species="M_m02552m" stoichiometry="1" constant="true"/>
          <speciesReference species="M_m02630m" stoichiometry="1" constant="true"/>
        </listOfReactants>
        <listOfProducts>
          <speciesReference species="M_m01334m" stoichiometry="1" constant="true"/>
          <speciesReference species="M_m01923m" stoichiometry="1" constant="true"/>
          <speciesReference species="M_m02041m" stoichiometry="1" constant="true"/>
          <speciesReference species="M_m02553m" stoichiometry="1" constant="true"/>
          <speciesReference species="M_m02759m" stoichiometry="1" constant="true"/>
          <speciesReference species="M_m02774m" stoichiometry="1" constant="true"/>
        </listOfProducts>
        <fbc:geneProductAssociation>
          <fbc:or>
            <fbc:geneProductRef fbc:geneProduct="ENSG00000060971"/>
            <fbc:geneProductRef fbc:geneProduct="ENSG00000072506"/>
            <fbc:geneProductRef fbc:geneProduct="ENSG00000084754"/>
            <fbc:geneProductRef fbc:geneProduct="ENSG00000087008"/>
            <fbc:geneProductRef fbc:geneProduct="ENSG00000097021"/>
            <fbc:geneProductRef fbc:geneProduct="ENSG00000101473"/>
            <fbc:geneProductRef fbc:geneProduct="ENSG00000119673"/>
            <fbc:geneProductRef fbc:geneProduct="ENSG00000127884"/>
            <fbc:geneProductRef fbc:geneProduct="ENSG00000130304"/>
            <fbc:geneProductRef fbc:geneProduct="ENSG00000133835"/>
            <fbc:geneProductRef fbc:geneProduct="ENSG00000136881"/>
            <fbc:geneProductRef fbc:geneProduct="ENSG00000138029"/>
            <fbc:geneProductRef fbc:geneProduct="ENSG00000138796"/>
            <fbc:geneProductRef fbc:geneProduct="ENSG00000140284"/>
            <fbc:geneProductRef fbc:geneProduct="ENSG00000143554"/>
            <fbc:geneProductRef fbc:geneProduct="ENSG00000157426"/>
            <fbc:geneProductRef fbc:geneProduct="ENSG00000161533"/>
            <fbc:geneProductRef fbc:geneProduct="ENSG00000167107"/>
            <fbc:geneProductRef fbc:geneProduct="ENSG00000167114"/>
            <fbc:geneProductRef fbc:geneProduct="ENSG00000167315"/>
            <fbc:geneProductRef fbc:geneProduct="ENSG00000176715"/>
            <fbc:geneProductRef fbc:geneProduct="ENSG00000177465"/>
            <fbc:geneProductRef fbc:geneProduct="ENSG00000184227"/>
            <fbc:geneProductRef fbc:geneProduct="ENSG00000242110"/>
          </fbc:or>
        </fbc:geneProductAssociation>
      </reaction>
      <reaction metaid="R_HMR_6456" sboTerm="SBO:0000176" id="R_HMR_6456" name="HMR_6456" reversible="true" fast="false" compartment="c" fbc:lowerFluxBound="FB1N1000" fbc:upperFluxBound="FB3N1000">
        <listOfReactants>
          <speciesReference species="M_m01936c" stoichiometry="1" constant="true"/>
          <speciesReference species="M_m02039c" stoichiometry="1" constant="true"/>
        </listOfReactants>
        <listOfProducts>
          <speciesReference species="M_m01935c" stoichiometry="1" constant="true"/>
        </listOfProducts>
      </reaction>
      <reaction metaid="R_HMR_6457" sboTerm="SBO:0000176" id="R_HMR_6457" name="HMR_6457" reversible="true" fast="false" compartment="c" fbc:lowerFluxBound="FB1N1000" fbc:upperFluxBound="FB3N1000">
        <listOfReactants>
          <speciesReference species="M_m01211c" stoichiometry="1" constant="true"/>
        </listOfReactants>
        <listOfProducts>
          <speciesReference species="M_m01936c" stoichiometry="1" constant="true"/>
          <speciesReference species="M_m02147c" stoichiometry="1" constant="true"/>
        </listOfProducts>
      </reaction>
      <reaction metaid="R_HMR_6458" sboTerm="SBO:0000176" id="R_HMR_6458" name="HMR_6458" reversible="true" fast="false" compartment="c" fbc:lowerFluxBound="FB1N1000" fbc:upperFluxBound="FB3N1000">
        <listOfReactants>
          <speciesReference species="M_m01211c" stoichiometry="1" constant="true"/>
        </listOfReactants>
        <listOfProducts>
          <speciesReference species="M_m01937c" stoichiometry="1" constant="true"/>
        </listOfProducts>
      </reaction>
      <reaction metaid="R_HMR_6459" sboTerm="SBO:0000176" id="R_HMR_6459" name="HMR_6459" reversible="true" fast="false" compartment="c" fbc:lowerFluxBound="FB1N1000" fbc:upperFluxBound="FB3N1000">
        <listOfReactants>
          <speciesReference species="M_m01117c" stoichiometry="1" constant="true"/>
          <speciesReference species="M_m02039c" stoichiometry="1" constant="true"/>
        </listOfReactants>
        <listOfProducts>
          <speciesReference species="M_m01936c" stoichiometry="1" constant="true"/>
          <speciesReference species="M_m02588c" stoichiometry="1" constant="true"/>
        </listOfProducts>
      </reaction>
      <reaction metaid="R_HMR_6460" sboTerm="SBO:0000176" id="R_HMR_6460" name="HMR_6460" reversible="true" fast="false" compartment="c" fbc:lowerFluxBound="FB1N1000" fbc:upperFluxBound="FB3N1000">
        <listOfReactants>
          <speciesReference species="M_m01117c" stoichiometry="1" constant="true"/>
          <speciesReference species="M_m02040c" stoichiometry="1" constant="true"/>
        </listOfReactants>
        <listOfProducts>
          <speciesReference species="M_m01935c" stoichiometry="1" constant="true"/>
          <speciesReference species="M_m02039c" stoichiometry="1" constant="true"/>
          <speciesReference species="M_m02714c" stoichiometry="1" constant="true"/>
        </listOfProducts>
      </reaction>
      <reaction metaid="R_HMR_6464" sboTerm="SBO:0000176" id="R_HMR_6464" name="HMR_6464" reversible="false" fast="false" compartment="c" fbc:lowerFluxBound="FB2N0" fbc:upperFluxBound="FB3N1000">
        <annotation>
          <rdf:RDF xmlns:rdf="http://www.w3.org/1999/02/22-rdf-syntax-ns#" xmlns:dcterms="http://purl.org/dc/terms/" xmlns:vCard="http://www.w3.org/2001/vcard-rdf/3.0#" xmlns:vCard4="http://www.w3.org/2006/vcard/ns#" xmlns:bqbiol="http://biomodels.net/biology-qualifiers/" xmlns:bqmodel="http://biomodels.net/model-qualifiers/">
            <rdf:Description rdf:about="#R_HMR_6464">
              <bqbiol:is>
                <rdf:Bag>
                  <rdf:li rdf:resource="http://identifiers.org/ec-code/:1.14.13.30"/>
                </rdf:Bag>
              </bqbiol:is>
            </rdf:Description>
          </rdf:RDF>
        </annotation>
        <listOfReactants>
          <speciesReference species="M_m01935c" stoichiometry="1" constant="true"/>
          <speciesReference species="M_m02039c" stoichiometry="1" constant="true"/>
          <speciesReference species="M_m02555c" stoichiometry="1" constant="true"/>
          <speciesReference species="M_m02630c" stoichiometry="1" constant="true"/>
        </listOfReactants>
        <listOfProducts>
          <speciesReference species="M_m00360c" stoichiometry="1" constant="true"/>
          <speciesReference species="M_m02040c" stoichiometry="1" constant="true"/>
          <speciesReference species="M_m02554c" stoichiometry="1" constant="true"/>
        </listOfProducts>
        <fbc:geneProductAssociation>
          <fbc:or>
            <fbc:geneProductRef fbc:geneProduct="ENSG00000171903"/>
            <fbc:geneProductRef fbc:geneProduct="ENSG00000171954"/>
            <fbc:geneProductRef fbc:geneProduct="ENSG00000186115"/>
            <fbc:geneProductRef fbc:geneProduct="ENSG00000186526"/>
            <fbc:geneProductRef fbc:geneProduct="ENSG00000186529"/>
          </fbc:or>
        </fbc:geneProductAssociation>
      </reaction>
      <reaction metaid="R_HMR_6465" sboTerm="SBO:0000176" id="R_HMR_6465" name="HMR_6465" reversible="false" fast="false" compartment="r" fbc:lowerFluxBound="FB2N0" fbc:upperFluxBound="FB3N1000">
        <annotation>
          <rdf:RDF xmlns:rdf="http://www.w3.org/1999/02/22-rdf-syntax-ns#" xmlns:dcterms="http://purl.org/dc/terms/" xmlns:vCard="http://www.w3.org/2001/vcard-rdf/3.0#" xmlns:vCard4="http://www.w3.org/2006/vcard/ns#" xmlns:bqbiol="http://biomodels.net/biology-qualifiers/" xmlns:bqmodel="http://biomodels.net/model-qualifiers/">
            <rdf:Description rdf:about="#R_HMR_6465">
              <bqbiol:is>
                <rdf:Bag>
                  <rdf:li rdf:resource="http://identifiers.org/ec-code/:1.14.13.30"/>
                </rdf:Bag>
              </bqbiol:is>
            </rdf:Description>
          </rdf:RDF>
        </annotation>
        <listOfReactants>
          <speciesReference species="M_m01935r" stoichiometry="1" constant="true"/>
          <speciesReference species="M_m02039r" stoichiometry="1" constant="true"/>
          <speciesReference species="M_m02555r" stoichiometry="1" constant="true"/>
          <speciesReference species="M_m02630r" stoichiometry="1" constant="true"/>
        </listOfReactants>
        <listOfProducts>
          <speciesReference species="M_m00360r" stoichiometry="1" constant="true"/>
          <speciesReference species="M_m02040r" stoichiometry="1" constant="true"/>
          <speciesReference species="M_m02554r" stoichiometry="1" constant="true"/>
        </listOfProducts>
        <fbc:geneProductAssociation>
          <fbc:or>
            <fbc:geneProductRef fbc:geneProduct="ENSG00000171903"/>
            <fbc:geneProductRef fbc:geneProduct="ENSG00000171954"/>
            <fbc:geneProductRef fbc:geneProduct="ENSG00000186115"/>
            <fbc:geneProductRef fbc:geneProduct="ENSG00000186526"/>
            <fbc:geneProductRef fbc:geneProduct="ENSG00000186529"/>
          </fbc:or>
        </fbc:geneProductAssociation>
      </reaction>
      <reaction metaid="R_HMR_6466" sboTerm="SBO:0000176" id="R_HMR_6466" name="HMR_6466" reversible="false" fast="false" compartment="c" fbc:lowerFluxBound="FB2N0" fbc:upperFluxBound="FB3N1000">
        <annotation>
          <rdf:RDF xmlns:rdf="http://www.w3.org/1999/02/22-rdf-syntax-ns#" xmlns:dcterms="http://purl.org/dc/terms/" xmlns:vCard="http://www.w3.org/2001/vcard-rdf/3.0#" xmlns:vCard4="http://www.w3.org/2006/vcard/ns#" xmlns:bqbiol="http://biomodels.net/biology-qualifiers/" xmlns:bqmodel="http://biomodels.net/model-qualifiers/">
            <rdf:Description rdf:about="#R_HMR_6466">
              <bqbiol:is>
                <rdf:Bag>
                  <rdf:li rdf:resource="http://identifiers.org/ec-code/:1.14.13.30"/>
                </rdf:Bag>
              </bqbiol:is>
            </rdf:Description>
          </rdf:RDF>
        </annotation>
        <listOfReactants>
          <speciesReference species="M_m00360c" stoichiometry="1" constant="true"/>
          <speciesReference species="M_m02555c" stoichiometry="1" constant="true"/>
          <speciesReference species="M_m02630c" stoichiometry="1" constant="true"/>
        </listOfReactants>
        <listOfProducts>
          <speciesReference species="M_m00346c" stoichiometry="1" constant="true"/>
          <speciesReference species="M_m02039c" stoichiometry="1" constant="true"/>
          <speciesReference species="M_m02040c" stoichiometry="1" constant="true"/>
          <speciesReference species="M_m02554c" stoichiometry="1" constant="true"/>
        </listOfProducts>
        <fbc:geneProductAssociation>
          <fbc:or>
            <fbc:geneProductRef fbc:geneProduct="ENSG00000171903"/>
            <fbc:geneProductRef fbc:geneProduct="ENSG00000171954"/>
            <fbc:geneProductRef fbc:geneProduct="ENSG00000186115"/>
            <fbc:geneProductRef fbc:geneProduct="ENSG00000186526"/>
            <fbc:geneProductRef fbc:geneProduct="ENSG00000186529"/>
          </fbc:or>
        </fbc:geneProductAssociation>
      </reaction>
      <reaction metaid="R_HMR_6467" sboTerm="SBO:0000176" id="R_HMR_6467" name="HMR_6467" reversible="false" fast="false" compartment="r" fbc:lowerFluxBound="FB2N0" fbc:upperFluxBound="FB3N1000">
        <annotation>
          <rdf:RDF xmlns:rdf="http://www.w3.org/1999/02/22-rdf-syntax-ns#" xmlns:dcterms="http://purl.org/dc/terms/" xmlns:vCard="http://www.w3.org/2001/vcard-rdf/3.0#" xmlns:vCard4="http://www.w3.org/2006/vcard/ns#" xmlns:bqbiol="http://biomodels.net/biology-qualifiers/" xmlns:bqmodel="http://biomodels.net/model-qualifiers/">
            <rdf:Description rdf:about="#R_HMR_6467">
              <bqbiol:is>
                <rdf:Bag>
                  <rdf:li rdf:resource="http://identifiers.org/ec-code/:1.14.13.30"/>
                </rdf:Bag>
              </bqbiol:is>
            </rdf:Description>
          </rdf:RDF>
        </annotation>
        <listOfReactants>
          <speciesReference species="M_m00360r" stoichiometry="1" constant="true"/>
          <speciesReference species="M_m02555r" stoichiometry="1" constant="true"/>
          <speciesReference species="M_m02630r" stoichiometry="1" constant="true"/>
        </listOfReactants>
        <listOfProducts>
          <speciesReference species="M_m00346r" stoichiometry="1" constant="true"/>
          <speciesReference species="M_m02039r" stoichiometry="1" constant="true"/>
          <speciesReference species="M_m02040r" stoichiometry="1" constant="true"/>
          <speciesReference species="M_m02554r" stoichiometry="1" constant="true"/>
        </listOfProducts>
        <fbc:geneProductAssociation>
          <fbc:or>
            <fbc:geneProductRef fbc:geneProduct="ENSG00000171903"/>
            <fbc:geneProductRef fbc:geneProduct="ENSG00000171954"/>
            <fbc:geneProductRef fbc:geneProduct="ENSG00000186115"/>
            <fbc:geneProductRef fbc:geneProduct="ENSG00000186526"/>
            <fbc:geneProductRef fbc:geneProduct="ENSG00000186529"/>
          </fbc:or>
        </fbc:geneProductAssociation>
      </reaction>
      <reaction metaid="R_HMR_6470" sboTerm="SBO:0000176" id="R_HMR_6470" name="HMR_6470" reversible="false" fast="false" compartment="m" fbc:lowerFluxBound="FB2N0" fbc:upperFluxBound="FB3N1000">
        <listOfReactants>
          <speciesReference species="M_m00346m" stoichiometry="1" constant="true"/>
          <speciesReference species="M_m01371m" stoichiometry="1" constant="true"/>
          <speciesReference species="M_m01597m" stoichiometry="1" constant="true"/>
          <speciesReference species="M_m02039m" stoichiometry="1" constant="true"/>
          <speciesReference species="M_m02040m" stoichiometry="1" constant="true"/>
          <speciesReference species="M_m02552m" stoichiometry="1" constant="true"/>
          <speciesReference species="M_m02630m" stoichiometry="1" constant="true"/>
        </listOfReactants>
        <listOfProducts>
          <speciesReference species="M_m00288m" stoichiometry="1" constant="true"/>
          <speciesReference species="M_m01334m" stoichiometry="1" constant="true"/>
          <speciesReference species="M_m02041m" stoichiometry="1" constant="true"/>
          <speciesReference species="M_m02553m" stoichiometry="1" constant="true"/>
          <speciesReference species="M_m02759m" stoichiometry="1" constant="true"/>
          <speciesReference species="M_m02774m" stoichiometry="1" constant="true"/>
        </listOfProducts>
      </reaction>
      <reaction metaid="R_HMR_6471" sboTerm="SBO:0000176" id="R_HMR_6471" name="HMR_6471" reversible="false" fast="false" compartment="m" fbc:lowerFluxBound="FB2N0" fbc:upperFluxBound="FB3N1000">
        <annotation>
          <rdf:RDF xmlns:rdf="http://www.w3.org/1999/02/22-rdf-syntax-ns#" xmlns:dcterms="http://purl.org/dc/terms/" xmlns:vCard="http://www.w3.org/2001/vcard-rdf/3.0#" xmlns:vCard4="http://www.w3.org/2006/vcard/ns#" xmlns:bqbiol="http://biomodels.net/biology-qualifiers/" xmlns:bqmodel="http://biomodels.net/model-qualifiers/">
            <rdf:Description rdf:about="#R_HMR_6471">
              <bqbiol:is>
                <rdf:Bag>
                  <rdf:li rdf:resource="http://identifiers.org/ec-code/:1.1.1.35"/>
                  <rdf:li rdf:resource="http://identifiers.org/ec-code/:1.3.3.6"/>
                  <rdf:li rdf:resource="http://identifiers.org/ec-code/:2.3.1.154"/>
                  <rdf:li rdf:resource="http://identifiers.org/ec-code/:2.3.1.16"/>
                  <rdf:li rdf:resource="http://identifiers.org/ec-code/:3.1.2.2"/>
                  <rdf:li rdf:resource="http://identifiers.org/ec-code/:4.2.1.17"/>
                  <rdf:li rdf:resource="http://identifiers.org/ec-code/:5.1.99.4"/>
                  <rdf:li rdf:resource="http://identifiers.org/ec-code/:6.2.1.-"/>
                </rdf:Bag>
              </bqbiol:is>
            </rdf:Description>
          </rdf:RDF>
        </annotation>
        <listOfReactants>
          <speciesReference species="M_m00288m" stoichiometry="1" constant="true"/>
          <speciesReference species="M_m01371m" stoichiometry="1" constant="true"/>
          <speciesReference species="M_m01597m" stoichiometry="1" constant="true"/>
          <speciesReference species="M_m02039m" stoichiometry="1" constant="true"/>
          <speciesReference species="M_m02040m" stoichiometry="1" constant="true"/>
          <speciesReference species="M_m02552m" stoichiometry="1" constant="true"/>
          <speciesReference species="M_m02630m" stoichiometry="1" constant="true"/>
        </listOfReactants>
        <listOfProducts>
          <speciesReference species="M_m01227m" stoichiometry="1" constant="true"/>
          <speciesReference species="M_m01261m" stoichiometry="1" constant="true"/>
          <speciesReference species="M_m01334m" stoichiometry="1" constant="true"/>
          <speciesReference species="M_m02041m" stoichiometry="1" constant="true"/>
          <speciesReference species="M_m02553m" stoichiometry="1" constant="true"/>
          <speciesReference species="M_m02759m" stoichiometry="1" constant="true"/>
        </listOfProducts>
        <fbc:geneProductAssociation>
          <fbc:or>
            <fbc:geneProductRef fbc:geneProduct="ENSG00000060971"/>
            <fbc:geneProductRef fbc:geneProduct="ENSG00000072506"/>
            <fbc:geneProductRef fbc:geneProduct="ENSG00000084754"/>
            <fbc:geneProductRef fbc:geneProduct="ENSG00000087008"/>
            <fbc:geneProductRef fbc:geneProduct="ENSG00000097021"/>
            <fbc:geneProductRef fbc:geneProduct="ENSG00000101473"/>
            <fbc:geneProductRef fbc:geneProduct="ENSG00000119673"/>
            <fbc:geneProductRef fbc:geneProduct="ENSG00000127884"/>
            <fbc:geneProductRef fbc:geneProduct="ENSG00000130304"/>
            <fbc:geneProductRef fbc:geneProduct="ENSG00000133835"/>
            <fbc:geneProductRef fbc:geneProduct="ENSG00000136881"/>
            <fbc:geneProductRef fbc:geneProduct="ENSG00000138029"/>
            <fbc:geneProductRef fbc:geneProduct="ENSG00000138796"/>
            <fbc:geneProductRef fbc:geneProduct="ENSG00000140284"/>
            <fbc:geneProductRef fbc:geneProduct="ENSG00000143554"/>
            <fbc:geneProductRef fbc:geneProduct="ENSG00000157426"/>
            <fbc:geneProductRef fbc:geneProduct="ENSG00000161533"/>
            <fbc:geneProductRef fbc:geneProduct="ENSG00000167107"/>
            <fbc:geneProductRef fbc:geneProduct="ENSG00000167114"/>
            <fbc:geneProductRef fbc:geneProduct="ENSG00000167315"/>
            <fbc:geneProductRef fbc:geneProduct="ENSG00000176715"/>
            <fbc:geneProductRef fbc:geneProduct="ENSG00000177465"/>
            <fbc:geneProductRef fbc:geneProduct="ENSG00000184227"/>
            <fbc:geneProductRef fbc:geneProduct="ENSG00000242110"/>
          </fbc:or>
        </fbc:geneProductAssociation>
      </reaction>
      <reaction metaid="R_HMR_6472" sboTerm="SBO:0000176" id="R_HMR_6472" name="HMR_6472" reversible="false" fast="false" compartment="m" fbc:lowerFluxBound="FB2N0" fbc:upperFluxBound="FB3N1000">
        <annotation>
          <rdf:RDF xmlns:rdf="http://www.w3.org/1999/02/22-rdf-syntax-ns#" xmlns:dcterms="http://purl.org/dc/terms/" xmlns:vCard="http://www.w3.org/2001/vcard-rdf/3.0#" xmlns:vCard4="http://www.w3.org/2006/vcard/ns#" xmlns:bqbiol="http://biomodels.net/biology-qualifiers/" xmlns:bqmodel="http://biomodels.net/model-qualifiers/">
            <rdf:Description rdf:about="#R_HMR_6472">
              <bqbiol:is>
                <rdf:Bag>
                  <rdf:li rdf:resource="http://identifiers.org/ec-code/:1.1.1.35"/>
                  <rdf:li rdf:resource="http://identifiers.org/ec-code/:1.3.3.6"/>
                  <rdf:li rdf:resource="http://identifiers.org/ec-code/:2.3.1.154"/>
                  <rdf:li rdf:resource="http://identifiers.org/ec-code/:2.3.1.16"/>
                  <rdf:li rdf:resource="http://identifiers.org/ec-code/:3.1.2.2"/>
                  <rdf:li rdf:resource="http://identifiers.org/ec-code/:4.2.1.17"/>
                  <rdf:li rdf:resource="http://identifiers.org/ec-code/:5.1.99.4"/>
                  <rdf:li rdf:resource="http://identifiers.org/ec-code/:6.2.1.-"/>
                </rdf:Bag>
              </bqbiol:is>
            </rdf:Description>
          </rdf:RDF>
        </annotation>
        <listOfReactants>
          <speciesReference species="M_m01227m" stoichiometry="1" constant="true"/>
          <speciesReference species="M_m01371m" stoichiometry="1" constant="true"/>
          <speciesReference species="M_m01597m" stoichiometry="1" constant="true"/>
          <speciesReference species="M_m02039m" stoichiometry="1" constant="true"/>
          <speciesReference species="M_m02040m" stoichiometry="1" constant="true"/>
          <speciesReference species="M_m02552m" stoichiometry="1" constant="true"/>
          <speciesReference species="M_m02630m" stoichiometry="1" constant="true"/>
        </listOfReactants>
        <listOfProducts>
          <speciesReference species="M_m01187m" stoichiometry="1" constant="true"/>
          <speciesReference species="M_m01334m" stoichiometry="1" constant="true"/>
          <speciesReference species="M_m02041m" stoichiometry="1" constant="true"/>
          <speciesReference species="M_m02553m" stoichiometry="1" constant="true"/>
          <speciesReference species="M_m02759m" stoichiometry="1" constant="true"/>
          <speciesReference species="M_m02774m" stoichiometry="1" constant="true"/>
        </listOfProducts>
        <fbc:geneProductAssociation>
          <fbc:or>
            <fbc:geneProductRef fbc:geneProduct="ENSG00000060971"/>
            <fbc:geneProductRef fbc:geneProduct="ENSG00000072506"/>
            <fbc:geneProductRef fbc:geneProduct="ENSG00000084754"/>
            <fbc:geneProductRef fbc:geneProduct="ENSG00000087008"/>
            <fbc:geneProductRef fbc:geneProduct="ENSG00000097021"/>
            <fbc:geneProductRef fbc:geneProduct="ENSG00000101473"/>
            <fbc:geneProductRef fbc:geneProduct="ENSG00000119673"/>
            <fbc:geneProductRef fbc:geneProduct="ENSG00000127884"/>
            <fbc:geneProductRef fbc:geneProduct="ENSG00000130304"/>
            <fbc:geneProductRef fbc:geneProduct="ENSG00000133835"/>
            <fbc:geneProductRef fbc:geneProduct="ENSG00000136881"/>
            <fbc:geneProductRef fbc:geneProduct="ENSG00000138029"/>
            <fbc:geneProductRef fbc:geneProduct="ENSG00000138796"/>
            <fbc:geneProductRef fbc:geneProduct="ENSG00000140284"/>
            <fbc:geneProductRef fbc:geneProduct="ENSG00000143554"/>
            <fbc:geneProductRef fbc:geneProduct="ENSG00000157426"/>
            <fbc:geneProductRef fbc:geneProduct="ENSG00000161533"/>
            <fbc:geneProductRef fbc:geneProduct="ENSG00000167107"/>
            <fbc:geneProductRef fbc:geneProduct="ENSG00000167114"/>
            <fbc:geneProductRef fbc:geneProduct="ENSG00000167315"/>
            <fbc:geneProductRef fbc:geneProduct="ENSG00000176715"/>
            <fbc:geneProductRef fbc:geneProduct="ENSG00000177465"/>
            <fbc:geneProductRef fbc:geneProduct="ENSG00000184227"/>
            <fbc:geneProductRef fbc:geneProduct="ENSG00000242110"/>
          </fbc:or>
        </fbc:geneProductAssociation>
      </reaction>
      <reaction metaid="R_HMR_6473" sboTerm="SBO:0000176" id="R_HMR_6473" name="HMR_6473" reversible="false" fast="false" compartment="m" fbc:lowerFluxBound="FB2N0" fbc:upperFluxBound="FB3N1000">
        <annotation>
          <rdf:RDF xmlns:rdf="http://www.w3.org/1999/02/22-rdf-syntax-ns#" xmlns:dcterms="http://purl.org/dc/terms/" xmlns:vCard="http://www.w3.org/2001/vcard-rdf/3.0#" xmlns:vCard4="http://www.w3.org/2006/vcard/ns#" xmlns:bqbiol="http://biomodels.net/biology-qualifiers/" xmlns:bqmodel="http://biomodels.net/model-qualifiers/">
            <rdf:Description rdf:about="#R_HMR_6473">
              <bqbiol:is>
                <rdf:Bag>
                  <rdf:li rdf:resource="http://identifiers.org/ec-code/:1.1.1.35"/>
                  <rdf:li rdf:resource="http://identifiers.org/ec-code/:1.3.3.6"/>
                  <rdf:li rdf:resource="http://identifiers.org/ec-code/:2.3.1.154"/>
                  <rdf:li rdf:resource="http://identifiers.org/ec-code/:2.3.1.16"/>
                  <rdf:li rdf:resource="http://identifiers.org/ec-code/:3.1.2.2"/>
                  <rdf:li rdf:resource="http://identifiers.org/ec-code/:4.2.1.17"/>
                  <rdf:li rdf:resource="http://identifiers.org/ec-code/:5.1.99.4"/>
                  <rdf:li rdf:resource="http://identifiers.org/ec-code/:6.2.1.-"/>
                </rdf:Bag>
              </bqbiol:is>
            </rdf:Description>
          </rdf:RDF>
        </annotation>
        <listOfReactants>
          <speciesReference species="M_m01187m" stoichiometry="1" constant="true"/>
          <speciesReference species="M_m01371m" stoichiometry="1" constant="true"/>
          <speciesReference species="M_m01597m" stoichiometry="1" constant="true"/>
          <speciesReference species="M_m02039m" stoichiometry="1" constant="true"/>
          <speciesReference species="M_m02040m" stoichiometry="1" constant="true"/>
          <speciesReference species="M_m02552m" stoichiometry="1" constant="true"/>
          <speciesReference species="M_m02630m" stoichiometry="1" constant="true"/>
        </listOfReactants>
        <listOfProducts>
          <speciesReference species="M_m01097m" stoichiometry="1" constant="true"/>
          <speciesReference species="M_m01261m" stoichiometry="1" constant="true"/>
          <speciesReference species="M_m01334m" stoichiometry="1" constant="true"/>
          <speciesReference species="M_m02041m" stoichiometry="1" constant="true"/>
          <speciesReference species="M_m02553m" stoichiometry="1" constant="true"/>
          <speciesReference species="M_m02759m" stoichiometry="1" constant="true"/>
        </listOfProducts>
        <fbc:geneProductAssociation>
          <fbc:or>
            <fbc:geneProductRef fbc:geneProduct="ENSG00000060971"/>
            <fbc:geneProductRef fbc:geneProduct="ENSG00000072506"/>
            <fbc:geneProductRef fbc:geneProduct="ENSG00000084754"/>
            <fbc:geneProductRef fbc:geneProduct="ENSG00000087008"/>
            <fbc:geneProductRef fbc:geneProduct="ENSG00000097021"/>
            <fbc:geneProductRef fbc:geneProduct="ENSG00000101473"/>
            <fbc:geneProductRef fbc:geneProduct="ENSG00000119673"/>
            <fbc:geneProductRef fbc:geneProduct="ENSG00000127884"/>
            <fbc:geneProductRef fbc:geneProduct="ENSG00000130304"/>
            <fbc:geneProductRef fbc:geneProduct="ENSG00000133835"/>
            <fbc:geneProductRef fbc:geneProduct="ENSG00000136881"/>
            <fbc:geneProductRef fbc:geneProduct="ENSG00000138029"/>
            <fbc:geneProductRef fbc:geneProduct="ENSG00000138796"/>
            <fbc:geneProductRef fbc:geneProduct="ENSG00000140284"/>
            <fbc:geneProductRef fbc:geneProduct="ENSG00000143554"/>
            <fbc:geneProductRef fbc:geneProduct="ENSG00000157426"/>
            <fbc:geneProductRef fbc:geneProduct="ENSG00000161533"/>
            <fbc:geneProductRef fbc:geneProduct="ENSG00000167107"/>
            <fbc:geneProductRef fbc:geneProduct="ENSG00000167114"/>
            <fbc:geneProductRef fbc:geneProduct="ENSG00000167315"/>
            <fbc:geneProductRef fbc:geneProduct="ENSG00000176715"/>
            <fbc:geneProductRef fbc:geneProduct="ENSG00000177465"/>
            <fbc:geneProductRef fbc:geneProduct="ENSG00000184227"/>
            <fbc:geneProductRef fbc:geneProduct="ENSG00000242110"/>
          </fbc:or>
        </fbc:geneProductAssociation>
      </reaction>
      <reaction metaid="R_HMR_6476" sboTerm="SBO:0000176" id="R_HMR_6476" name="HMR_6476" reversible="false" fast="false" compartment="c" fbc:lowerFluxBound="FB2N0" fbc:upperFluxBound="FB3N1000">
        <annotation>
          <rdf:RDF xmlns:rdf="http://www.w3.org/1999/02/22-rdf-syntax-ns#" xmlns:dcterms="http://purl.org/dc/terms/" xmlns:vCard="http://www.w3.org/2001/vcard-rdf/3.0#" xmlns:vCard4="http://www.w3.org/2006/vcard/ns#" xmlns:bqbiol="http://biomodels.net/biology-qualifiers/" xmlns:bqmodel="http://biomodels.net/model-qualifiers/">
            <rdf:Description rdf:about="#R_HMR_6476">
              <bqbiol:is>
                <rdf:Bag>
                  <rdf:li rdf:resource="http://identifiers.org/ec-code/:1.14.13.30"/>
                </rdf:Bag>
              </bqbiol:is>
            </rdf:Description>
          </rdf:RDF>
        </annotation>
        <listOfReactants>
          <speciesReference species="M_m01327c" stoichiometry="1" constant="true"/>
          <speciesReference species="M_m02039c" stoichiometry="1" constant="true"/>
          <speciesReference species="M_m02555c" stoichiometry="1" constant="true"/>
          <speciesReference species="M_m02630c" stoichiometry="1" constant="true"/>
        </listOfReactants>
        <listOfProducts>
          <speciesReference species="M_m00356c" stoichiometry="1" constant="true"/>
          <speciesReference species="M_m02040c" stoichiometry="1" constant="true"/>
          <speciesReference species="M_m02554c" stoichiometry="1" constant="true"/>
        </listOfProducts>
        <fbc:geneProductAssociation>
          <fbc:or>
            <fbc:geneProductRef fbc:geneProduct="ENSG00000171903"/>
            <fbc:geneProductRef fbc:geneProduct="ENSG00000171954"/>
            <fbc:geneProductRef fbc:geneProduct="ENSG00000186115"/>
            <fbc:geneProductRef fbc:geneProduct="ENSG00000186526"/>
            <fbc:geneProductRef fbc:geneProduct="ENSG00000186529"/>
          </fbc:or>
        </fbc:geneProductAssociation>
      </reaction>
      <reaction metaid="R_HMR_6499" sboTerm="SBO:0000176" id="R_HMR_6499" name="HMR_6499" reversible="true" fast="false" compartment="m" fbc:lowerFluxBound="FB1N1000" fbc:upperFluxBound="FB3N1000">
        <listOfReactants>
          <speciesReference species="M_m01327c" stoichiometry="1" constant="true"/>
          <speciesReference species="M_m02039c" stoichiometry="2" constant="true"/>
          <speciesReference species="M_m03103m" stoichiometry="1" constant="true"/>
        </listOfReactants>
        <listOfProducts>
          <speciesReference species="M_m01329c" stoichiometry="1" constant="true"/>
          <speciesReference species="M_m03102m" stoichiometry="1" constant="true"/>
        </listOfProducts>
      </reaction>
      <reaction metaid="R_HMR_6500" sboTerm="SBO:0000176" id="R_HMR_6500" name="HMR_6500" reversible="true" fast="false" compartment="m" fbc:lowerFluxBound="FB1N1000" fbc:upperFluxBound="FB3N1000">
        <listOfReactants>
          <speciesReference species="M_m01328c" stoichiometry="1" constant="true"/>
          <speciesReference species="M_m03103m" stoichiometry="1" constant="true"/>
        </listOfReactants>
        <listOfProducts>
          <speciesReference species="M_m01329c" stoichiometry="1" constant="true"/>
          <speciesReference species="M_m03102m" stoichiometry="1" constant="true"/>
        </listOfProducts>
      </reaction>
      <reaction metaid="R_HMR_6501" sboTerm="SBO:0000176" id="R_HMR_6501" name="HMR_6501" reversible="true" fast="false" compartment="c" fbc:lowerFluxBound="FB1N1000" fbc:upperFluxBound="FB3N1000">
        <listOfReactants>
          <speciesReference species="M_m01212c" stoichiometry="1" constant="true"/>
        </listOfReactants>
        <listOfProducts>
          <speciesReference species="M_m01329c" stoichiometry="1" constant="true"/>
        </listOfProducts>
      </reaction>
      <reaction metaid="R_HMR_6477" sboTerm="SBO:0000176" id="R_HMR_6477" name="HMR_6477" reversible="false" fast="false" compartment="r" fbc:lowerFluxBound="FB2N0" fbc:upperFluxBound="FB3N1000">
        <annotation>
          <rdf:RDF xmlns:rdf="http://www.w3.org/1999/02/22-rdf-syntax-ns#" xmlns:dcterms="http://purl.org/dc/terms/" xmlns:vCard="http://www.w3.org/2001/vcard-rdf/3.0#" xmlns:vCard4="http://www.w3.org/2006/vcard/ns#" xmlns:bqbiol="http://biomodels.net/biology-qualifiers/" xmlns:bqmodel="http://biomodels.net/model-qualifiers/">
            <rdf:Description rdf:about="#R_HMR_6477">
              <bqbiol:is>
                <rdf:Bag>
                  <rdf:li rdf:resource="http://identifiers.org/ec-code/:1.14.13.30"/>
                </rdf:Bag>
              </bqbiol:is>
            </rdf:Description>
          </rdf:RDF>
        </annotation>
        <listOfReactants>
          <speciesReference species="M_m01327r" stoichiometry="1" constant="true"/>
          <speciesReference species="M_m02039r" stoichiometry="1" constant="true"/>
          <speciesReference species="M_m02555r" stoichiometry="1" constant="true"/>
          <speciesReference species="M_m02630r" stoichiometry="1" constant="true"/>
        </listOfReactants>
        <listOfProducts>
          <speciesReference species="M_m00356r" stoichiometry="1" constant="true"/>
          <speciesReference species="M_m02040r" stoichiometry="1" constant="true"/>
          <speciesReference species="M_m02554r" stoichiometry="1" constant="true"/>
        </listOfProducts>
        <fbc:geneProductAssociation>
          <fbc:or>
            <fbc:geneProductRef fbc:geneProduct="ENSG00000171903"/>
            <fbc:geneProductRef fbc:geneProduct="ENSG00000171954"/>
            <fbc:geneProductRef fbc:geneProduct="ENSG00000186115"/>
            <fbc:geneProductRef fbc:geneProduct="ENSG00000186526"/>
            <fbc:geneProductRef fbc:geneProduct="ENSG00000186529"/>
          </fbc:or>
        </fbc:geneProductAssociation>
      </reaction>
      <reaction metaid="R_HMR_6478" sboTerm="SBO:0000176" id="R_HMR_6478" name="HMR_6478" reversible="false" fast="false" compartment="c" fbc:lowerFluxBound="FB2N0" fbc:upperFluxBound="FB3N1000">
        <annotation>
          <rdf:RDF xmlns:rdf="http://www.w3.org/1999/02/22-rdf-syntax-ns#" xmlns:dcterms="http://purl.org/dc/terms/" xmlns:vCard="http://www.w3.org/2001/vcard-rdf/3.0#" xmlns:vCard4="http://www.w3.org/2006/vcard/ns#" xmlns:bqbiol="http://biomodels.net/biology-qualifiers/" xmlns:bqmodel="http://biomodels.net/model-qualifiers/">
            <rdf:Description rdf:about="#R_HMR_6478">
              <bqbiol:is>
                <rdf:Bag>
                  <rdf:li rdf:resource="http://identifiers.org/ec-code/:1.14.13.30"/>
                </rdf:Bag>
              </bqbiol:is>
            </rdf:Description>
          </rdf:RDF>
        </annotation>
        <listOfReactants>
          <speciesReference species="M_m00356c" stoichiometry="1" constant="true"/>
          <speciesReference species="M_m02555c" stoichiometry="1" constant="true"/>
          <speciesReference species="M_m02630c" stoichiometry="1" constant="true"/>
        </listOfReactants>
        <listOfProducts>
          <speciesReference species="M_m00344c" stoichiometry="1" constant="true"/>
          <speciesReference species="M_m02039c" stoichiometry="1" constant="true"/>
          <speciesReference species="M_m02040c" stoichiometry="1" constant="true"/>
          <speciesReference species="M_m02554c" stoichiometry="1" constant="true"/>
        </listOfProducts>
        <fbc:geneProductAssociation>
          <fbc:or>
            <fbc:geneProductRef fbc:geneProduct="ENSG00000171903"/>
            <fbc:geneProductRef fbc:geneProduct="ENSG00000171954"/>
            <fbc:geneProductRef fbc:geneProduct="ENSG00000186115"/>
            <fbc:geneProductRef fbc:geneProduct="ENSG00000186526"/>
            <fbc:geneProductRef fbc:geneProduct="ENSG00000186529"/>
          </fbc:or>
        </fbc:geneProductAssociation>
      </reaction>
      <reaction metaid="R_HMR_6479" sboTerm="SBO:0000176" id="R_HMR_6479" name="HMR_6479" reversible="false" fast="false" compartment="r" fbc:lowerFluxBound="FB2N0" fbc:upperFluxBound="FB3N1000">
        <annotation>
          <rdf:RDF xmlns:rdf="http://www.w3.org/1999/02/22-rdf-syntax-ns#" xmlns:dcterms="http://purl.org/dc/terms/" xmlns:vCard="http://www.w3.org/2001/vcard-rdf/3.0#" xmlns:vCard4="http://www.w3.org/2006/vcard/ns#" xmlns:bqbiol="http://biomodels.net/biology-qualifiers/" xmlns:bqmodel="http://biomodels.net/model-qualifiers/">
            <rdf:Description rdf:about="#R_HMR_6479">
              <bqbiol:is>
                <rdf:Bag>
                  <rdf:li rdf:resource="http://identifiers.org/ec-code/:1.14.13.30"/>
                </rdf:Bag>
              </bqbiol:is>
            </rdf:Description>
          </rdf:RDF>
        </annotation>
        <listOfReactants>
          <speciesReference species="M_m00356r" stoichiometry="1" constant="true"/>
          <speciesReference species="M_m02555r" stoichiometry="1" constant="true"/>
          <speciesReference species="M_m02630r" stoichiometry="1" constant="true"/>
        </listOfReactants>
        <listOfProducts>
          <speciesReference species="M_m00344r" stoichiometry="1" constant="true"/>
          <speciesReference species="M_m02039r" stoichiometry="1" constant="true"/>
          <speciesReference species="M_m02040r" stoichiometry="1" constant="true"/>
          <speciesReference species="M_m02554r" stoichiometry="1" constant="true"/>
        </listOfProducts>
        <fbc:geneProductAssociation>
          <fbc:or>
            <fbc:geneProductRef fbc:geneProduct="ENSG00000171903"/>
            <fbc:geneProductRef fbc:geneProduct="ENSG00000171954"/>
            <fbc:geneProductRef fbc:geneProduct="ENSG00000186115"/>
            <fbc:geneProductRef fbc:geneProduct="ENSG00000186526"/>
            <fbc:geneProductRef fbc:geneProduct="ENSG00000186529"/>
          </fbc:or>
        </fbc:geneProductAssociation>
      </reaction>
      <reaction metaid="R_HMR_6482" sboTerm="SBO:0000176" id="R_HMR_6482" name="HMR_6482" reversible="false" fast="false" compartment="m" fbc:lowerFluxBound="FB2N0" fbc:upperFluxBound="FB3N1000">
        <listOfReactants>
          <speciesReference species="M_m00344m" stoichiometry="1" constant="true"/>
          <speciesReference species="M_m01371m" stoichiometry="1" constant="true"/>
          <speciesReference species="M_m01597m" stoichiometry="1" constant="true"/>
          <speciesReference species="M_m02039m" stoichiometry="1" constant="true"/>
          <speciesReference species="M_m02040m" stoichiometry="1" constant="true"/>
          <speciesReference species="M_m02552m" stoichiometry="1" constant="true"/>
          <speciesReference species="M_m02630m" stoichiometry="1" constant="true"/>
        </listOfReactants>
        <listOfProducts>
          <speciesReference species="M_m00286m" stoichiometry="1" constant="true"/>
          <speciesReference species="M_m01334m" stoichiometry="1" constant="true"/>
          <speciesReference species="M_m02041m" stoichiometry="1" constant="true"/>
          <speciesReference species="M_m02553m" stoichiometry="1" constant="true"/>
          <speciesReference species="M_m02759m" stoichiometry="1" constant="true"/>
          <speciesReference species="M_m02774m" stoichiometry="1" constant="true"/>
        </listOfProducts>
      </reaction>
      <reaction metaid="R_HMR_6484" sboTerm="SBO:0000176" id="R_HMR_6484" name="HMR_6484" reversible="false" fast="false" compartment="m" fbc:lowerFluxBound="FB2N0" fbc:upperFluxBound="FB3N1000">
        <annotation>
          <rdf:RDF xmlns:rdf="http://www.w3.org/1999/02/22-rdf-syntax-ns#" xmlns:dcterms="http://purl.org/dc/terms/" xmlns:vCard="http://www.w3.org/2001/vcard-rdf/3.0#" xmlns:vCard4="http://www.w3.org/2006/vcard/ns#" xmlns:bqbiol="http://biomodels.net/biology-qualifiers/" xmlns:bqmodel="http://biomodels.net/model-qualifiers/">
            <rdf:Description rdf:about="#R_HMR_6484">
              <bqbiol:is>
                <rdf:Bag>
                  <rdf:li rdf:resource="http://identifiers.org/ec-code/:1.1.1.35"/>
                  <rdf:li rdf:resource="http://identifiers.org/ec-code/:1.3.3.6"/>
                  <rdf:li rdf:resource="http://identifiers.org/ec-code/:2.3.1.154"/>
                  <rdf:li rdf:resource="http://identifiers.org/ec-code/:2.3.1.16"/>
                  <rdf:li rdf:resource="http://identifiers.org/ec-code/:3.1.2.2"/>
                  <rdf:li rdf:resource="http://identifiers.org/ec-code/:4.2.1.17"/>
                  <rdf:li rdf:resource="http://identifiers.org/ec-code/:5.1.99.4"/>
                  <rdf:li rdf:resource="http://identifiers.org/ec-code/:6.2.1.-"/>
                </rdf:Bag>
              </bqbiol:is>
            </rdf:Description>
          </rdf:RDF>
        </annotation>
        <listOfReactants>
          <speciesReference species="M_m00286m" stoichiometry="1" constant="true"/>
          <speciesReference species="M_m01371m" stoichiometry="1" constant="true"/>
          <speciesReference species="M_m01597m" stoichiometry="1" constant="true"/>
          <speciesReference species="M_m02039m" stoichiometry="1" constant="true"/>
          <speciesReference species="M_m02040m" stoichiometry="1" constant="true"/>
          <speciesReference species="M_m02552m" stoichiometry="1" constant="true"/>
          <speciesReference species="M_m02630m" stoichiometry="1" constant="true"/>
        </listOfReactants>
        <listOfProducts>
          <speciesReference species="M_m01225m" stoichiometry="1" constant="true"/>
          <speciesReference species="M_m01261m" stoichiometry="1" constant="true"/>
          <speciesReference species="M_m01334m" stoichiometry="1" constant="true"/>
          <speciesReference species="M_m02041m" stoichiometry="1" constant="true"/>
          <speciesReference species="M_m02553m" stoichiometry="1" constant="true"/>
          <speciesReference species="M_m02759m" stoichiometry="1" constant="true"/>
        </listOfProducts>
        <fbc:geneProductAssociation>
          <fbc:or>
            <fbc:geneProductRef fbc:geneProduct="ENSG00000060971"/>
            <fbc:geneProductRef fbc:geneProduct="ENSG00000072506"/>
            <fbc:geneProductRef fbc:geneProduct="ENSG00000084754"/>
            <fbc:geneProductRef fbc:geneProduct="ENSG00000087008"/>
            <fbc:geneProductRef fbc:geneProduct="ENSG00000097021"/>
            <fbc:geneProductRef fbc:geneProduct="ENSG00000101473"/>
            <fbc:geneProductRef fbc:geneProduct="ENSG00000119673"/>
            <fbc:geneProductRef fbc:geneProduct="ENSG00000127884"/>
            <fbc:geneProductRef fbc:geneProduct="ENSG00000130304"/>
            <fbc:geneProductRef fbc:geneProduct="ENSG00000133835"/>
            <fbc:geneProductRef fbc:geneProduct="ENSG00000136881"/>
            <fbc:geneProductRef fbc:geneProduct="ENSG00000138029"/>
            <fbc:geneProductRef fbc:geneProduct="ENSG00000138796"/>
            <fbc:geneProductRef fbc:geneProduct="ENSG00000140284"/>
            <fbc:geneProductRef fbc:geneProduct="ENSG00000143554"/>
            <fbc:geneProductRef fbc:geneProduct="ENSG00000157426"/>
            <fbc:geneProductRef fbc:geneProduct="ENSG00000161533"/>
            <fbc:geneProductRef fbc:geneProduct="ENSG00000167107"/>
            <fbc:geneProductRef fbc:geneProduct="ENSG00000167114"/>
            <fbc:geneProductRef fbc:geneProduct="ENSG00000167315"/>
            <fbc:geneProductRef fbc:geneProduct="ENSG00000176715"/>
            <fbc:geneProductRef fbc:geneProduct="ENSG00000177465"/>
            <fbc:geneProductRef fbc:geneProduct="ENSG00000184227"/>
            <fbc:geneProductRef fbc:geneProduct="ENSG00000242110"/>
          </fbc:or>
        </fbc:geneProductAssociation>
      </reaction>
      <reaction metaid="R_HMR_6486" sboTerm="SBO:0000176" id="R_HMR_6486" name="HMR_6486" reversible="false" fast="false" compartment="m" fbc:lowerFluxBound="FB2N0" fbc:upperFluxBound="FB3N1000">
        <annotation>
          <rdf:RDF xmlns:rdf="http://www.w3.org/1999/02/22-rdf-syntax-ns#" xmlns:dcterms="http://purl.org/dc/terms/" xmlns:vCard="http://www.w3.org/2001/vcard-rdf/3.0#" xmlns:vCard4="http://www.w3.org/2006/vcard/ns#" xmlns:bqbiol="http://biomodels.net/biology-qualifiers/" xmlns:bqmodel="http://biomodels.net/model-qualifiers/">
            <rdf:Description rdf:about="#R_HMR_6486">
              <bqbiol:is>
                <rdf:Bag>
                  <rdf:li rdf:resource="http://identifiers.org/ec-code/:1.1.1.35"/>
                  <rdf:li rdf:resource="http://identifiers.org/ec-code/:1.3.3.6"/>
                  <rdf:li rdf:resource="http://identifiers.org/ec-code/:2.3.1.154"/>
                  <rdf:li rdf:resource="http://identifiers.org/ec-code/:2.3.1.16"/>
                  <rdf:li rdf:resource="http://identifiers.org/ec-code/:3.1.2.2"/>
                  <rdf:li rdf:resource="http://identifiers.org/ec-code/:4.2.1.17"/>
                  <rdf:li rdf:resource="http://identifiers.org/ec-code/:5.1.99.4"/>
                  <rdf:li rdf:resource="http://identifiers.org/ec-code/:6.2.1.-"/>
                </rdf:Bag>
              </bqbiol:is>
            </rdf:Description>
          </rdf:RDF>
        </annotation>
        <listOfReactants>
          <speciesReference species="M_m01225m" stoichiometry="1" constant="true"/>
          <speciesReference species="M_m01371m" stoichiometry="1" constant="true"/>
          <speciesReference species="M_m01597m" stoichiometry="1" constant="true"/>
          <speciesReference species="M_m02039m" stoichiometry="1" constant="true"/>
          <speciesReference species="M_m02040m" stoichiometry="1" constant="true"/>
          <speciesReference species="M_m02552m" stoichiometry="1" constant="true"/>
          <speciesReference species="M_m02630m" stoichiometry="1" constant="true"/>
        </listOfReactants>
        <listOfProducts>
          <speciesReference species="M_m01185m" stoichiometry="1" constant="true"/>
          <speciesReference species="M_m01334m" stoichiometry="1" constant="true"/>
          <speciesReference species="M_m02041m" stoichiometry="1" constant="true"/>
          <speciesReference species="M_m02553m" stoichiometry="1" constant="true"/>
          <speciesReference species="M_m02759m" stoichiometry="1" constant="true"/>
          <speciesReference species="M_m02774m" stoichiometry="1" constant="true"/>
        </listOfProducts>
        <fbc:geneProductAssociation>
          <fbc:or>
            <fbc:geneProductRef fbc:geneProduct="ENSG00000060971"/>
            <fbc:geneProductRef fbc:geneProduct="ENSG00000072506"/>
            <fbc:geneProductRef fbc:geneProduct="ENSG00000084754"/>
            <fbc:geneProductRef fbc:geneProduct="ENSG00000087008"/>
            <fbc:geneProductRef fbc:geneProduct="ENSG00000097021"/>
            <fbc:geneProductRef fbc:geneProduct="ENSG00000101473"/>
            <fbc:geneProductRef fbc:geneProduct="ENSG00000119673"/>
            <fbc:geneProductRef fbc:geneProduct="ENSG00000127884"/>
            <fbc:geneProductRef fbc:geneProduct="ENSG00000130304"/>
            <fbc:geneProductRef fbc:geneProduct="ENSG00000133835"/>
            <fbc:geneProductRef fbc:geneProduct="ENSG00000136881"/>
            <fbc:geneProductRef fbc:geneProduct="ENSG00000138029"/>
            <fbc:geneProductRef fbc:geneProduct="ENSG00000138796"/>
            <fbc:geneProductRef fbc:geneProduct="ENSG00000140284"/>
            <fbc:geneProductRef fbc:geneProduct="ENSG00000143554"/>
            <fbc:geneProductRef fbc:geneProduct="ENSG00000157426"/>
            <fbc:geneProductRef fbc:geneProduct="ENSG00000161533"/>
            <fbc:geneProductRef fbc:geneProduct="ENSG00000167107"/>
            <fbc:geneProductRef fbc:geneProduct="ENSG00000167114"/>
            <fbc:geneProductRef fbc:geneProduct="ENSG00000167315"/>
            <fbc:geneProductRef fbc:geneProduct="ENSG00000176715"/>
            <fbc:geneProductRef fbc:geneProduct="ENSG00000177465"/>
            <fbc:geneProductRef fbc:geneProduct="ENSG00000184227"/>
            <fbc:geneProductRef fbc:geneProduct="ENSG00000242110"/>
          </fbc:or>
        </fbc:geneProductAssociation>
      </reaction>
      <reaction metaid="R_HMR_6488" sboTerm="SBO:0000176" id="R_HMR_6488" name="HMR_6488" reversible="false" fast="false" compartment="m" fbc:lowerFluxBound="FB2N0" fbc:upperFluxBound="FB3N1000">
        <listOfReactants>
          <speciesReference species="M_m01185m" stoichiometry="1" constant="true"/>
          <speciesReference species="M_m01371m" stoichiometry="1" constant="true"/>
          <speciesReference species="M_m01597m" stoichiometry="1" constant="true"/>
          <speciesReference species="M_m02039m" stoichiometry="1" constant="true"/>
          <speciesReference species="M_m02040m" stoichiometry="1" constant="true"/>
          <speciesReference species="M_m02552m" stoichiometry="1" constant="true"/>
          <speciesReference species="M_m02630m" stoichiometry="1" constant="true"/>
        </listOfReactants>
        <listOfProducts>
          <speciesReference species="M_m01096m" stoichiometry="1" constant="true"/>
          <speciesReference species="M_m01261m" stoichiometry="1" constant="true"/>
          <speciesReference species="M_m01334m" stoichiometry="1" constant="true"/>
          <speciesReference species="M_m02041m" stoichiometry="1" constant="true"/>
          <speciesReference species="M_m02553m" stoichiometry="1" constant="true"/>
          <speciesReference species="M_m02759m" stoichiometry="1" constant="true"/>
        </listOfProducts>
      </reaction>
      <reaction metaid="R_HMR_6490" sboTerm="SBO:0000176" id="R_HMR_6490" name="HMR_6490" reversible="false" fast="false" compartment="c" fbc:lowerFluxBound="FB2N0" fbc:upperFluxBound="FB3N1000">
        <annotation>
          <rdf:RDF xmlns:rdf="http://www.w3.org/1999/02/22-rdf-syntax-ns#" xmlns:dcterms="http://purl.org/dc/terms/" xmlns:vCard="http://www.w3.org/2001/vcard-rdf/3.0#" xmlns:vCard4="http://www.w3.org/2006/vcard/ns#" xmlns:bqbiol="http://biomodels.net/biology-qualifiers/" xmlns:bqmodel="http://biomodels.net/model-qualifiers/">
            <rdf:Description rdf:about="#R_HMR_6490">
              <bqbiol:is>
                <rdf:Bag>
                  <rdf:li rdf:resource="http://identifiers.org/ec-code/:2.4.1.17"/>
                </rdf:Bag>
              </bqbiol:is>
            </rdf:Description>
          </rdf:RDF>
        </annotation>
        <listOfReactants>
          <speciesReference species="M_m01923c" stoichiometry="1" constant="true"/>
          <speciesReference species="M_m03109c" stoichiometry="1" constant="true"/>
        </listOfReactants>
        <listOfProducts>
          <speciesReference species="M_m01924c" stoichiometry="1" constant="true"/>
          <speciesReference species="M_m03106c" stoichiometry="1" constant="true"/>
        </listOfProducts>
        <fbc:geneProductAssociation>
          <fbc:or>
            <fbc:geneProductRef fbc:geneProduct="ENSG00000109181"/>
            <fbc:geneProductRef fbc:geneProduct="ENSG00000135220"/>
            <fbc:geneProductRef fbc:geneProduct="ENSG00000135226"/>
            <fbc:geneProductRef fbc:geneProduct="ENSG00000145626"/>
            <fbc:geneProductRef fbc:geneProduct="ENSG00000156096"/>
            <fbc:geneProductRef fbc:geneProduct="ENSG00000167165"/>
            <fbc:geneProductRef fbc:geneProduct="ENSG00000168671"/>
            <fbc:geneProductRef fbc:geneProduct="ENSG00000171234"/>
            <fbc:geneProductRef fbc:geneProduct="ENSG00000173610"/>
            <fbc:geneProductRef fbc:geneProduct="ENSG00000196620"/>
            <fbc:geneProductRef fbc:geneProduct="ENSG00000197888"/>
            <fbc:geneProductRef fbc:geneProduct="ENSG00000213759"/>
            <fbc:geneProductRef fbc:geneProduct="ENSG00000240224"/>
            <fbc:geneProductRef fbc:geneProduct="ENSG00000241119"/>
            <fbc:geneProductRef fbc:geneProduct="ENSG00000241635"/>
            <fbc:geneProductRef fbc:geneProduct="ENSG00000242366"/>
            <fbc:geneProductRef fbc:geneProduct="ENSG00000242515"/>
            <fbc:geneProductRef fbc:geneProduct="ENSG00000243135"/>
            <fbc:geneProductRef fbc:geneProduct="ENSG00000244122"/>
            <fbc:geneProductRef fbc:geneProduct="ENSG00000244474"/>
          </fbc:or>
        </fbc:geneProductAssociation>
      </reaction>
      <reaction metaid="R_HMR_6492" sboTerm="SBO:0000176" id="R_HMR_6492" name="HMR_6492" reversible="false" fast="false" compartment="c" fbc:lowerFluxBound="FB2N0" fbc:upperFluxBound="FB3N1000">
        <annotation>
          <rdf:RDF xmlns:rdf="http://www.w3.org/1999/02/22-rdf-syntax-ns#" xmlns:dcterms="http://purl.org/dc/terms/" xmlns:vCard="http://www.w3.org/2001/vcard-rdf/3.0#" xmlns:vCard4="http://www.w3.org/2006/vcard/ns#" xmlns:bqbiol="http://biomodels.net/biology-qualifiers/" xmlns:bqmodel="http://biomodels.net/model-qualifiers/">
            <rdf:Description rdf:about="#R_HMR_6492">
              <bqbiol:is>
                <rdf:Bag>
                  <rdf:li rdf:resource="http://identifiers.org/ec-code/:3.2.1.31"/>
                </rdf:Bag>
              </bqbiol:is>
            </rdf:Description>
          </rdf:RDF>
        </annotation>
        <listOfReactants>
          <speciesReference species="M_m01924c" stoichiometry="1" constant="true"/>
          <speciesReference species="M_m02040c" stoichiometry="1" constant="true"/>
        </listOfReactants>
        <listOfProducts>
          <speciesReference species="M_m01923c" stoichiometry="1" constant="true"/>
          <speciesReference species="M_m01973c" stoichiometry="1" constant="true"/>
        </listOfProducts>
        <fbc:geneProductAssociation>
          <fbc:or>
            <fbc:geneProductRef fbc:geneProduct="ENSG00000133116"/>
            <fbc:geneProductRef fbc:geneProduct="ENSG00000169919"/>
          </fbc:or>
        </fbc:geneProductAssociation>
      </reaction>
      <reaction metaid="R_HMR_6495" sboTerm="SBO:0000176" id="R_HMR_6495" name="HMR_6495" reversible="false" fast="false" compartment="c" fbc:lowerFluxBound="FB2N0" fbc:upperFluxBound="FB3N1000">
        <annotation>
          <rdf:RDF xmlns:rdf="http://www.w3.org/1999/02/22-rdf-syntax-ns#" xmlns:dcterms="http://purl.org/dc/terms/" xmlns:vCard="http://www.w3.org/2001/vcard-rdf/3.0#" xmlns:vCard4="http://www.w3.org/2006/vcard/ns#" xmlns:bqbiol="http://biomodels.net/biology-qualifiers/" xmlns:bqmodel="http://biomodels.net/model-qualifiers/">
            <rdf:Description rdf:about="#R_HMR_6495">
              <bqbiol:is>
                <rdf:Bag>
                  <rdf:li rdf:resource="http://identifiers.org/ec-code/:2.4.1.17"/>
                </rdf:Bag>
              </bqbiol:is>
            </rdf:Description>
          </rdf:RDF>
        </annotation>
        <listOfReactants>
          <speciesReference species="M_m00766c" stoichiometry="1" constant="true"/>
          <speciesReference species="M_m03109c" stoichiometry="1" constant="true"/>
        </listOfReactants>
        <listOfProducts>
          <speciesReference species="M_m01321c" stoichiometry="1" constant="true"/>
          <speciesReference species="M_m03106c" stoichiometry="1" constant="true"/>
        </listOfProducts>
        <fbc:geneProductAssociation>
          <fbc:or>
            <fbc:geneProductRef fbc:geneProduct="ENSG00000109181"/>
            <fbc:geneProductRef fbc:geneProduct="ENSG00000135220"/>
            <fbc:geneProductRef fbc:geneProduct="ENSG00000135226"/>
            <fbc:geneProductRef fbc:geneProduct="ENSG00000145626"/>
            <fbc:geneProductRef fbc:geneProduct="ENSG00000156096"/>
            <fbc:geneProductRef fbc:geneProduct="ENSG00000167165"/>
            <fbc:geneProductRef fbc:geneProduct="ENSG00000168671"/>
            <fbc:geneProductRef fbc:geneProduct="ENSG00000171234"/>
            <fbc:geneProductRef fbc:geneProduct="ENSG00000173610"/>
            <fbc:geneProductRef fbc:geneProduct="ENSG00000196620"/>
            <fbc:geneProductRef fbc:geneProduct="ENSG00000197888"/>
            <fbc:geneProductRef fbc:geneProduct="ENSG00000213759"/>
            <fbc:geneProductRef fbc:geneProduct="ENSG00000240224"/>
            <fbc:geneProductRef fbc:geneProduct="ENSG00000241119"/>
            <fbc:geneProductRef fbc:geneProduct="ENSG00000241635"/>
            <fbc:geneProductRef fbc:geneProduct="ENSG00000242366"/>
            <fbc:geneProductRef fbc:geneProduct="ENSG00000242515"/>
            <fbc:geneProductRef fbc:geneProduct="ENSG00000243135"/>
            <fbc:geneProductRef fbc:geneProduct="ENSG00000244122"/>
            <fbc:geneProductRef fbc:geneProduct="ENSG00000244474"/>
          </fbc:or>
        </fbc:geneProductAssociation>
      </reaction>
      <reaction metaid="R_HMR_6496" sboTerm="SBO:0000176" id="R_HMR_6496" name="HMR_6496" reversible="false" fast="false" compartment="c" fbc:lowerFluxBound="FB2N0" fbc:upperFluxBound="FB3N1000">
        <annotation>
          <rdf:RDF xmlns:rdf="http://www.w3.org/1999/02/22-rdf-syntax-ns#" xmlns:dcterms="http://purl.org/dc/terms/" xmlns:vCard="http://www.w3.org/2001/vcard-rdf/3.0#" xmlns:vCard4="http://www.w3.org/2006/vcard/ns#" xmlns:bqbiol="http://biomodels.net/biology-qualifiers/" xmlns:bqmodel="http://biomodels.net/model-qualifiers/">
            <rdf:Description rdf:about="#R_HMR_6496">
              <bqbiol:is>
                <rdf:Bag>
                  <rdf:li rdf:resource="http://identifiers.org/ec-code/:3.2.1.31"/>
                </rdf:Bag>
              </bqbiol:is>
            </rdf:Description>
          </rdf:RDF>
        </annotation>
        <listOfReactants>
          <speciesReference species="M_m01321c" stoichiometry="1" constant="true"/>
          <speciesReference species="M_m02040c" stoichiometry="1" constant="true"/>
        </listOfReactants>
        <listOfProducts>
          <speciesReference species="M_m00766c" stoichiometry="1" constant="true"/>
          <speciesReference species="M_m01973c" stoichiometry="1" constant="true"/>
        </listOfProducts>
        <fbc:geneProductAssociation>
          <fbc:or>
            <fbc:geneProductRef fbc:geneProduct="ENSG00000133116"/>
            <fbc:geneProductRef fbc:geneProduct="ENSG00000169919"/>
          </fbc:or>
        </fbc:geneProductAssociation>
      </reaction>
      <reaction metaid="R_HMR_7688" sboTerm="SBO:0000176" id="R_HMR_7688" name="HMR_7688" reversible="false" fast="false" compartment="c" fbc:lowerFluxBound="FB2N0" fbc:upperFluxBound="FB3N1000">
        <listOfReactants>
          <speciesReference species="M_m02682c" stoichiometry="1" constant="true"/>
          <speciesReference species="M_m02754c" stoichiometry="1" constant="true"/>
        </listOfReactants>
        <listOfProducts>
          <speciesReference species="M_m01021c" stoichiometry="1" constant="true"/>
          <speciesReference species="M_m02681c" stoichiometry="1" constant="true"/>
        </listOfProducts>
        <fbc:geneProductAssociation>
          <fbc:or>
            <fbc:geneProductRef fbc:geneProduct="ENSG00000196502"/>
            <fbc:geneProductRef fbc:geneProduct="ENSG00000197165"/>
            <fbc:geneProductRef fbc:geneProduct="ENSG00000213648"/>
            <fbc:geneProductRef fbc:geneProduct="ENSG00000261052"/>
          </fbc:or>
        </fbc:geneProductAssociation>
      </reaction>
      <reaction metaid="R_HMR_8032" sboTerm="SBO:0000176" id="R_HMR_8032" name="HMR_8032" reversible="false" fast="false" compartment="c" fbc:lowerFluxBound="FB2N0" fbc:upperFluxBound="FB3N1000">
        <listOfReactants>
          <speciesReference species="M_m01647c" stoichiometry="1" constant="true"/>
          <speciesReference species="M_m02039c" stoichiometry="1" constant="true"/>
          <speciesReference species="M_m02555c" stoichiometry="1" constant="true"/>
          <speciesReference species="M_m02630c" stoichiometry="1" constant="true"/>
        </listOfReactants>
        <listOfProducts>
          <speciesReference species="M_m00998c" stoichiometry="1" constant="true"/>
          <speciesReference species="M_m02040c" stoichiometry="1" constant="true"/>
          <speciesReference species="M_m02554c" stoichiometry="1" constant="true"/>
        </listOfProducts>
        <fbc:geneProductAssociation>
          <fbc:or>
            <fbc:geneProductRef fbc:geneProduct="ENSG00000138109"/>
            <fbc:geneProductRef fbc:geneProduct="ENSG00000165841"/>
          </fbc:or>
        </fbc:geneProductAssociation>
      </reaction>
      <reaction metaid="R_HMR_6535" sboTerm="SBO:0000176" id="R_HMR_6535" name="HMR_6535" reversible="true" fast="false" compartment="c" fbc:lowerFluxBound="FB1N1000" fbc:upperFluxBound="FB3N1000">
        <annotation>
          <rdf:RDF xmlns:rdf="http://www.w3.org/1999/02/22-rdf-syntax-ns#" xmlns:dcterms="http://purl.org/dc/terms/" xmlns:vCard="http://www.w3.org/2001/vcard-rdf/3.0#" xmlns:vCard4="http://www.w3.org/2006/vcard/ns#" xmlns:bqbiol="http://biomodels.net/biology-qualifiers/" xmlns:bqmodel="http://biomodels.net/model-qualifiers/">
            <rdf:Description rdf:about="#R_HMR_6535">
              <bqbiol:is>
                <rdf:Bag>
                  <rdf:li rdf:resource="http://identifiers.org/ec-code/:1.11.1.7"/>
                </rdf:Bag>
              </bqbiol:is>
            </rdf:Description>
          </rdf:RDF>
        </annotation>
        <listOfReactants>
          <speciesReference species="M_m02039c" stoichiometry="1" constant="true"/>
          <speciesReference species="M_m02040c" stoichiometry="1" constant="true"/>
          <speciesReference species="M_m02156c" stoichiometry="1" constant="true"/>
        </listOfReactants>
        <listOfProducts>
          <speciesReference species="M_m01442c" stoichiometry="1" constant="true"/>
          <speciesReference species="M_m02041c" stoichiometry="1" constant="true"/>
        </listOfProducts>
        <fbc:geneProductAssociation>
          <fbc:or>
            <fbc:geneProductRef fbc:geneProduct="ENSG00000121053"/>
            <fbc:geneProductRef fbc:geneProduct="ENSG00000130508"/>
            <fbc:geneProductRef fbc:geneProduct="ENSG00000147485"/>
            <fbc:geneProductRef fbc:geneProduct="ENSG00000167419"/>
          </fbc:or>
        </fbc:geneProductAssociation>
      </reaction>
      <reaction metaid="R_HMR_6536" sboTerm="SBO:0000176" id="R_HMR_6536" name="HMR_6536" reversible="true" fast="false" compartment="c" fbc:lowerFluxBound="FB1N1000" fbc:upperFluxBound="FB3N1000">
        <annotation>
          <rdf:RDF xmlns:rdf="http://www.w3.org/1999/02/22-rdf-syntax-ns#" xmlns:dcterms="http://purl.org/dc/terms/" xmlns:vCard="http://www.w3.org/2001/vcard-rdf/3.0#" xmlns:vCard4="http://www.w3.org/2006/vcard/ns#" xmlns:bqbiol="http://biomodels.net/biology-qualifiers/" xmlns:bqmodel="http://biomodels.net/model-qualifiers/">
            <rdf:Description rdf:about="#R_HMR_6536">
              <bqbiol:is>
                <rdf:Bag>
                  <rdf:li rdf:resource="http://identifiers.org/ec-code/:1.11.1.7"/>
                </rdf:Bag>
              </bqbiol:is>
            </rdf:Description>
          </rdf:RDF>
        </annotation>
        <listOfReactants>
          <speciesReference species="M_m02039c" stoichiometry="1" constant="true"/>
          <speciesReference species="M_m02156c" stoichiometry="1" constant="true"/>
          <speciesReference species="M_m02588c" stoichiometry="1" constant="true"/>
        </listOfReactants>
        <listOfProducts>
          <speciesReference species="M_m02040c" stoichiometry="1" constant="true"/>
          <speciesReference species="M_m02591c" stoichiometry="1" constant="true"/>
        </listOfProducts>
        <fbc:geneProductAssociation>
          <fbc:or>
            <fbc:geneProductRef fbc:geneProduct="ENSG00000121053"/>
            <fbc:geneProductRef fbc:geneProduct="ENSG00000130508"/>
            <fbc:geneProductRef fbc:geneProduct="ENSG00000147485"/>
            <fbc:geneProductRef fbc:geneProduct="ENSG00000167419"/>
          </fbc:or>
        </fbc:geneProductAssociation>
      </reaction>
      <reaction metaid="R_HMR_3955" sboTerm="SBO:0000176" id="R_HMR_3955" name="HMR_3955" reversible="false" fast="false" compartment="c" fbc:lowerFluxBound="FB2N0" fbc:upperFluxBound="FB3N1000">
        <listOfReactants>
          <speciesReference species="M_m01596c" stoichiometry="1" constant="true"/>
          <speciesReference species="M_m02040c" stoichiometry="1" constant="true"/>
        </listOfReactants>
        <listOfProducts>
          <speciesReference species="M_m02039c" stoichiometry="1" constant="true"/>
          <speciesReference species="M_m02046c" stoichiometry="1" constant="true"/>
        </listOfProducts>
        <fbc:geneProductAssociation>
          <fbc:or>
            <fbc:geneProductRef fbc:geneProduct="ENSG00000074410"/>
            <fbc:geneProductRef fbc:geneProduct="ENSG00000104267"/>
            <fbc:geneProductRef fbc:geneProduct="ENSG00000107159"/>
            <fbc:geneProductRef fbc:geneProduct="ENSG00000118298"/>
            <fbc:geneProductRef fbc:geneProduct="ENSG00000131686"/>
            <fbc:geneProductRef fbc:geneProduct="ENSG00000133742"/>
            <fbc:geneProductRef fbc:geneProduct="ENSG00000164879"/>
            <fbc:geneProductRef fbc:geneProduct="ENSG00000167434"/>
            <fbc:geneProductRef fbc:geneProduct="ENSG00000168748"/>
            <fbc:geneProductRef fbc:geneProduct="ENSG00000169239"/>
            <fbc:geneProductRef fbc:geneProduct="ENSG00000174990"/>
            <fbc:geneProductRef fbc:geneProduct="ENSG00000178538"/>
            <fbc:geneProductRef fbc:geneProduct="ENSG00000185015"/>
          </fbc:or>
        </fbc:geneProductAssociation>
      </reaction>
      <reaction metaid="R_HMR_4201" sboTerm="SBO:0000176" id="R_HMR_4201" name="HMR_4201" reversible="false" fast="false" compartment="c" fbc:lowerFluxBound="FB2N0" fbc:upperFluxBound="FB3N1000">
        <annotation>
          <rdf:RDF xmlns:rdf="http://www.w3.org/1999/02/22-rdf-syntax-ns#" xmlns:dcterms="http://purl.org/dc/terms/" xmlns:vCard="http://www.w3.org/2001/vcard-rdf/3.0#" xmlns:vCard4="http://www.w3.org/2006/vcard/ns#" xmlns:bqbiol="http://biomodels.net/biology-qualifiers/" xmlns:bqmodel="http://biomodels.net/model-qualifiers/">
            <rdf:Description rdf:about="#R_HMR_4201">
              <bqbiol:is>
                <rdf:Bag>
                  <rdf:li rdf:resource="http://identifiers.org/ec-code/:1.11.1.6"/>
                  <rdf:li rdf:resource="http://identifiers.org/ec-code/:1.11.1.7"/>
                </rdf:Bag>
              </bqbiol:is>
            </rdf:Description>
          </rdf:RDF>
        </annotation>
        <listOfReactants>
          <speciesReference species="M_m02041c" stoichiometry="1" constant="true"/>
          <speciesReference species="M_m02470c" stoichiometry="1" constant="true"/>
        </listOfReactants>
        <listOfProducts>
          <speciesReference species="M_m01831c" stoichiometry="1" constant="true"/>
          <speciesReference species="M_m02040c" stoichiometry="2" constant="true"/>
        </listOfProducts>
        <fbc:geneProductAssociation>
          <fbc:or>
            <fbc:geneProductRef fbc:geneProduct="ENSG00000121053"/>
            <fbc:geneProductRef fbc:geneProduct="ENSG00000121691"/>
            <fbc:geneProductRef fbc:geneProduct="ENSG00000130508"/>
            <fbc:geneProductRef fbc:geneProduct="ENSG00000147485"/>
            <fbc:geneProductRef fbc:geneProduct="ENSG00000167419"/>
          </fbc:or>
        </fbc:geneProductAssociation>
      </reaction>
      <reaction metaid="R_HMR_4202" sboTerm="SBO:0000176" id="R_HMR_4202" name="HMR_4202" reversible="false" fast="false" compartment="c" fbc:lowerFluxBound="FB2N0" fbc:upperFluxBound="FB3N1000">
        <annotation>
          <rdf:RDF xmlns:rdf="http://www.w3.org/1999/02/22-rdf-syntax-ns#" xmlns:dcterms="http://purl.org/dc/terms/" xmlns:vCard="http://www.w3.org/2001/vcard-rdf/3.0#" xmlns:vCard4="http://www.w3.org/2006/vcard/ns#" xmlns:bqbiol="http://biomodels.net/biology-qualifiers/" xmlns:bqmodel="http://biomodels.net/model-qualifiers/">
            <rdf:Description rdf:about="#R_HMR_4202">
              <bqbiol:is>
                <rdf:Bag>
                  <rdf:li rdf:resource="http://identifiers.org/ec-code/:1.1.1.244"/>
                </rdf:Bag>
              </bqbiol:is>
            </rdf:Description>
          </rdf:RDF>
        </annotation>
        <listOfReactants>
          <speciesReference species="M_m02470c" stoichiometry="1" constant="true"/>
          <speciesReference species="M_m02552c" stoichiometry="1" constant="true"/>
        </listOfReactants>
        <listOfProducts>
          <speciesReference species="M_m01831c" stoichiometry="1" constant="true"/>
          <speciesReference species="M_m02039c" stoichiometry="1" constant="true"/>
          <speciesReference species="M_m02553c" stoichiometry="1" constant="true"/>
        </listOfProducts>
        <fbc:geneProductAssociation>
          <fbc:or>
            <fbc:geneProductRef fbc:geneProduct="ENSG00000172955"/>
            <fbc:geneProductRef fbc:geneProduct="ENSG00000187758"/>
            <fbc:geneProductRef fbc:geneProduct="ENSG00000196344"/>
            <fbc:geneProductRef fbc:geneProduct="ENSG00000196616"/>
            <fbc:geneProductRef fbc:geneProduct="ENSG00000197894"/>
            <fbc:geneProductRef fbc:geneProduct="ENSG00000198099"/>
            <fbc:geneProductRef fbc:geneProduct="ENSG00000248144"/>
          </fbc:or>
        </fbc:geneProductAssociation>
      </reaction>
      <reaction metaid="R_HMR_5127" sboTerm="SBO:0000176" id="R_HMR_5127" name="HMR_5127" reversible="false" fast="false" compartment="c" fbc:lowerFluxBound="FB2N0" fbc:upperFluxBound="FB3N1000">
        <listOfReactants>
          <speciesReference species="M_m02579c" stoichiometry="1" constant="true"/>
        </listOfReactants>
        <listOfProducts>
          <speciesReference species="M_m02039c" stoichiometry="1" constant="true"/>
          <speciesReference species="M_m02578c" stoichiometry="1" constant="true"/>
        </listOfProducts>
      </reaction>
      <reaction metaid="R_HMR_5128" sboTerm="SBO:0000176" id="R_HMR_5128" name="HMR_5128" reversible="false" fast="false" compartment="s" fbc:lowerFluxBound="FB2N0" fbc:upperFluxBound="FB3N1000">
        <listOfReactants>
          <speciesReference species="M_m02579s" stoichiometry="1" constant="true"/>
        </listOfReactants>
        <listOfProducts>
          <speciesReference species="M_m02039s" stoichiometry="1" constant="true"/>
          <speciesReference species="M_m02578s" stoichiometry="1" constant="true"/>
        </listOfProducts>
      </reaction>
      <reaction metaid="R_HMR_5363" sboTerm="SBO:0000176" id="R_HMR_5363" name="HMR_5363" reversible="false" fast="false" compartment="c" fbc:lowerFluxBound="FB2N0" fbc:upperFluxBound="FB3N1000">
        <annotation>
          <rdf:RDF xmlns:rdf="http://www.w3.org/1999/02/22-rdf-syntax-ns#" xmlns:dcterms="http://purl.org/dc/terms/" xmlns:vCard="http://www.w3.org/2001/vcard-rdf/3.0#" xmlns:vCard4="http://www.w3.org/2006/vcard/ns#" xmlns:bqbiol="http://biomodels.net/biology-qualifiers/" xmlns:bqmodel="http://biomodels.net/model-qualifiers/">
            <rdf:Description rdf:about="#R_HMR_5363">
              <bqbiol:is>
                <rdf:Bag>
                  <rdf:li rdf:resource="http://identifiers.org/ec-code/:3.6.1.25"/>
                </rdf:Bag>
              </bqbiol:is>
            </rdf:Description>
          </rdf:RDF>
        </annotation>
        <listOfReactants>
          <speciesReference species="M_m02040c" stoichiometry="1" constant="true"/>
          <speciesReference species="M_m03057c" stoichiometry="1" constant="true"/>
        </listOfReactants>
        <listOfProducts>
          <speciesReference species="M_m02751c" stoichiometry="1" constant="true"/>
          <speciesReference species="M_m02759c" stoichiometry="1" constant="true"/>
        </listOfProducts>
      </reaction>
      <reaction metaid="R_HMR_5406" sboTerm="SBO:0000176" id="R_HMR_5406" name="HMR_5406" reversible="false" fast="false" compartment="c" fbc:lowerFluxBound="FB2N0" fbc:upperFluxBound="FB3N1000">
        <annotation>
          <rdf:RDF xmlns:rdf="http://www.w3.org/1999/02/22-rdf-syntax-ns#" xmlns:dcterms="http://purl.org/dc/terms/" xmlns:vCard="http://www.w3.org/2001/vcard-rdf/3.0#" xmlns:vCard4="http://www.w3.org/2006/vcard/ns#" xmlns:bqbiol="http://biomodels.net/biology-qualifiers/" xmlns:bqmodel="http://biomodels.net/model-qualifiers/">
            <rdf:Description rdf:about="#R_HMR_5406">
              <bqbiol:is>
                <rdf:Bag>
                  <rdf:li rdf:resource="http://identifiers.org/ec-code/:4.2.1.1"/>
                </rdf:Bag>
              </bqbiol:is>
            </rdf:Description>
          </rdf:RDF>
        </annotation>
        <listOfReactants>
          <speciesReference species="M_m01421c" stoichiometry="1" constant="true"/>
        </listOfReactants>
        <listOfProducts>
          <speciesReference species="M_m01596c" stoichiometry="1" constant="true"/>
          <speciesReference species="M_m02040c" stoichiometry="1" constant="true"/>
        </listOfProducts>
        <fbc:geneProductAssociation>
          <fbc:or>
            <fbc:geneProductRef fbc:geneProduct="ENSG00000074410"/>
            <fbc:geneProductRef fbc:geneProduct="ENSG00000104267"/>
            <fbc:geneProductRef fbc:geneProduct="ENSG00000107159"/>
            <fbc:geneProductRef fbc:geneProduct="ENSG00000118298"/>
            <fbc:geneProductRef fbc:geneProduct="ENSG00000131686"/>
            <fbc:geneProductRef fbc:geneProduct="ENSG00000133742"/>
            <fbc:geneProductRef fbc:geneProduct="ENSG00000164879"/>
            <fbc:geneProductRef fbc:geneProduct="ENSG00000167434"/>
            <fbc:geneProductRef fbc:geneProduct="ENSG00000168748"/>
            <fbc:geneProductRef fbc:geneProduct="ENSG00000169239"/>
            <fbc:geneProductRef fbc:geneProduct="ENSG00000174990"/>
            <fbc:geneProductRef fbc:geneProduct="ENSG00000178538"/>
            <fbc:geneProductRef fbc:geneProduct="ENSG00000185015"/>
          </fbc:or>
        </fbc:geneProductAssociation>
      </reaction>
      <reaction metaid="R_HMR_8751" sboTerm="SBO:0000176" id="R_HMR_8751" name="HMR_8751" reversible="false" fast="false" compartment="m" fbc:lowerFluxBound="FB2N0" fbc:upperFluxBound="FB3N1000">
        <listOfReactants>
          <speciesReference species="M_m01421m" stoichiometry="1" constant="true"/>
        </listOfReactants>
        <listOfProducts>
          <speciesReference species="M_m01596m" stoichiometry="1" constant="true"/>
          <speciesReference species="M_m02040m" stoichiometry="1" constant="true"/>
        </listOfProducts>
        <fbc:geneProductAssociation>
          <fbc:or>
            <fbc:geneProductRef fbc:geneProduct="ENSG00000169239"/>
            <fbc:geneProductRef fbc:geneProduct="ENSG00000174990"/>
          </fbc:or>
        </fbc:geneProductAssociation>
      </reaction>
      <reaction metaid="R_HMR_5409" sboTerm="SBO:0000176" id="R_HMR_5409" name="HMR_5409" reversible="false" fast="false" compartment="s" fbc:lowerFluxBound="FB2N0" fbc:upperFluxBound="FB3N1000">
        <listOfReactants>
          <speciesReference species="M_m01421s" stoichiometry="1" constant="true"/>
        </listOfReactants>
        <listOfProducts>
          <speciesReference species="M_m02039s" stoichiometry="1" constant="true"/>
          <speciesReference species="M_m02046s" stoichiometry="1" constant="true"/>
        </listOfProducts>
      </reaction>
      <reaction metaid="R_HMR_7794" sboTerm="SBO:0000176" id="R_HMR_7794" name="HMR_7794" reversible="false" fast="false" compartment="n" fbc:lowerFluxBound="FB2N0" fbc:upperFluxBound="FB3N1000">
        <listOfReactants>
          <speciesReference species="M_m02040n" stoichiometry="1" constant="true"/>
          <speciesReference species="M_m02759n" stoichiometry="1" constant="true"/>
        </listOfReactants>
        <listOfProducts>
          <speciesReference species="M_m02751n" stoichiometry="2" constant="true"/>
        </listOfProducts>
      </reaction>
      <reaction metaid="R_HMR_7741" sboTerm="SBO:0000176" id="R_HMR_7741" name="HMR_7741" reversible="true" fast="false" compartment="m" fbc:lowerFluxBound="FB1N1000" fbc:upperFluxBound="FB3N1000">
        <annotation>
          <rdf:RDF xmlns:rdf="http://www.w3.org/1999/02/22-rdf-syntax-ns#" xmlns:dcterms="http://purl.org/dc/terms/" xmlns:vCard="http://www.w3.org/2001/vcard-rdf/3.0#" xmlns:vCard4="http://www.w3.org/2006/vcard/ns#" xmlns:bqbiol="http://biomodels.net/biology-qualifiers/" xmlns:bqmodel="http://biomodels.net/model-qualifiers/">
            <rdf:Description rdf:about="#R_HMR_7741">
              <bqbiol:is>
                <rdf:Bag>
                  <rdf:li rdf:resource="http://identifiers.org/ec-code/:1.18.1.2"/>
                </rdf:Bag>
              </bqbiol:is>
            </rdf:Description>
          </rdf:RDF>
        </annotation>
        <listOfReactants>
          <speciesReference species="M_m02039m" stoichiometry="1" constant="true"/>
          <speciesReference species="M_m02554m" stoichiometry="1" constant="true"/>
          <speciesReference species="M_m02828m" stoichiometry="2" constant="true"/>
        </listOfReactants>
        <listOfProducts>
          <speciesReference species="M_m02555m" stoichiometry="1" constant="true"/>
          <speciesReference species="M_m02665m" stoichiometry="2" constant="true"/>
        </listOfProducts>
        <fbc:geneProductAssociation>
          <fbc:geneProductRef fbc:geneProduct="ENSG00000161513"/>
        </fbc:geneProductAssociation>
      </reaction>
      <reaction metaid="R_HMR_1403" sboTerm="SBO:0000176" id="R_HMR_1403" name="HMR_1403" reversible="true" fast="false" compartment="c" fbc:lowerFluxBound="FB1N1000" fbc:upperFluxBound="FB3N1000">
        <listOfReactants>
          <speciesReference species="M_m01198c" stoichiometry="1" constant="true"/>
          <speciesReference species="M_m02039c" stoichiometry="1" constant="true"/>
        </listOfReactants>
        <listOfProducts>
          <speciesReference species="M_m01689c" stoichiometry="1" constant="true"/>
          <speciesReference species="M_m02631c" stoichiometry="1" constant="true"/>
        </listOfProducts>
      </reaction>
      <reaction metaid="R_HMR_1404" sboTerm="SBO:0000176" id="R_HMR_1404" name="HMR_1404" reversible="true" fast="false" compartment="c" fbc:lowerFluxBound="FB1N1000" fbc:upperFluxBound="FB3N1000">
        <listOfReactants>
          <speciesReference species="M_m01215c" stoichiometry="1" constant="true"/>
          <speciesReference species="M_m02039c" stoichiometry="1" constant="true"/>
        </listOfReactants>
        <listOfProducts>
          <speciesReference species="M_m01689c" stoichiometry="1" constant="true"/>
          <speciesReference species="M_m02631c" stoichiometry="1" constant="true"/>
        </listOfProducts>
      </reaction>
      <reaction metaid="R_HMR_1405" sboTerm="SBO:0000176" id="R_HMR_1405" name="HMR_1405" reversible="true" fast="false" compartment="c" fbc:lowerFluxBound="FB1N1000" fbc:upperFluxBound="FB3N1000">
        <listOfReactants>
          <speciesReference species="M_m00275c" stoichiometry="1" constant="true"/>
          <speciesReference species="M_m02039c" stoichiometry="1" constant="true"/>
        </listOfReactants>
        <listOfProducts>
          <speciesReference species="M_m01689c" stoichiometry="1" constant="true"/>
          <speciesReference species="M_m02631c" stoichiometry="1" constant="true"/>
        </listOfProducts>
      </reaction>
      <reaction metaid="R_HMR_1406" sboTerm="SBO:0000176" id="R_HMR_1406" name="HMR_1406" reversible="true" fast="false" compartment="c" fbc:lowerFluxBound="FB1N1000" fbc:upperFluxBound="FB3N1000">
        <listOfReactants>
          <speciesReference species="M_m00303c" stoichiometry="1" constant="true"/>
          <speciesReference species="M_m02039c" stoichiometry="1" constant="true"/>
        </listOfReactants>
        <listOfProducts>
          <speciesReference species="M_m01689c" stoichiometry="1" constant="true"/>
          <speciesReference species="M_m02631c" stoichiometry="1" constant="true"/>
        </listOfProducts>
      </reaction>
      <reaction metaid="R_HMR_1407" sboTerm="SBO:0000176" id="R_HMR_1407" name="HMR_1407" reversible="true" fast="false" compartment="c" fbc:lowerFluxBound="FB1N1000" fbc:upperFluxBound="FB3N1000">
        <listOfReactants>
          <speciesReference species="M_m00372c" stoichiometry="1" constant="true"/>
          <speciesReference species="M_m02039c" stoichiometry="1" constant="true"/>
        </listOfReactants>
        <listOfProducts>
          <speciesReference species="M_m01689c" stoichiometry="1" constant="true"/>
          <speciesReference species="M_m02631c" stoichiometry="1" constant="true"/>
        </listOfProducts>
      </reaction>
      <reaction metaid="R_HMR_1408" sboTerm="SBO:0000176" id="R_HMR_1408" name="HMR_1408" reversible="true" fast="false" compartment="c" fbc:lowerFluxBound="FB1N1000" fbc:upperFluxBound="FB3N1000">
        <listOfReactants>
          <speciesReference species="M_m00404c" stoichiometry="1" constant="true"/>
          <speciesReference species="M_m02039c" stoichiometry="1" constant="true"/>
        </listOfReactants>
        <listOfProducts>
          <speciesReference species="M_m01689c" stoichiometry="1" constant="true"/>
          <speciesReference species="M_m02631c" stoichiometry="1" constant="true"/>
        </listOfProducts>
      </reaction>
      <reaction metaid="R_HMR_1409" sboTerm="SBO:0000176" id="R_HMR_1409" name="HMR_1409" reversible="true" fast="false" compartment="c" fbc:lowerFluxBound="FB1N1000" fbc:upperFluxBound="FB3N1000">
        <listOfReactants>
          <speciesReference species="M_m00418c" stoichiometry="1" constant="true"/>
          <speciesReference species="M_m02039c" stoichiometry="1" constant="true"/>
        </listOfReactants>
        <listOfProducts>
          <speciesReference species="M_m01689c" stoichiometry="1" constant="true"/>
          <speciesReference species="M_m02631c" stoichiometry="1" constant="true"/>
        </listOfProducts>
      </reaction>
      <reaction metaid="R_HMR_1410" sboTerm="SBO:0000176" id="R_HMR_1410" name="HMR_1410" reversible="false" fast="false" compartment="c" fbc:lowerFluxBound="FB2N0" fbc:upperFluxBound="FB3N1000">
        <listOfReactants>
          <speciesReference species="M_m01689c" stoichiometry="2" constant="true"/>
          <speciesReference species="M_m02630c" stoichiometry="3" constant="true"/>
        </listOfReactants>
        <listOfProducts>
          <speciesReference species="M_m00303c" stoichiometry="1" constant="true"/>
          <speciesReference species="M_m00984c" stoichiometry="1" constant="true"/>
          <speciesReference species="M_m02039c" stoichiometry="1" constant="true"/>
        </listOfProducts>
      </reaction>
      <reaction metaid="R_HMR_1411" sboTerm="SBO:0000176" id="R_HMR_1411" name="HMR_1411" reversible="false" fast="false" compartment="c" fbc:lowerFluxBound="FB2N0" fbc:upperFluxBound="FB3N1000">
        <listOfReactants>
          <speciesReference species="M_m01689c" stoichiometry="2" constant="true"/>
          <speciesReference species="M_m02630c" stoichiometry="3" constant="true"/>
        </listOfReactants>
        <listOfProducts>
          <speciesReference species="M_m00303c" stoichiometry="1" constant="true"/>
          <speciesReference species="M_m01192c" stoichiometry="1" constant="true"/>
          <speciesReference species="M_m02039c" stoichiometry="1" constant="true"/>
        </listOfProducts>
      </reaction>
      <reaction metaid="R_HMR_1412" sboTerm="SBO:0000176" id="R_HMR_1412" name="HMR_1412" reversible="false" fast="false" compartment="c" fbc:lowerFluxBound="FB2N0" fbc:upperFluxBound="FB3N1000">
        <listOfReactants>
          <speciesReference species="M_m01689c" stoichiometry="2" constant="true"/>
          <speciesReference species="M_m02630c" stoichiometry="3" constant="true"/>
        </listOfReactants>
        <listOfProducts>
          <speciesReference species="M_m00271c" stoichiometry="1" constant="true"/>
          <speciesReference species="M_m00372c" stoichiometry="1" constant="true"/>
          <speciesReference species="M_m02039c" stoichiometry="1" constant="true"/>
        </listOfProducts>
      </reaction>
      <reaction metaid="R_HMR_1413" sboTerm="SBO:0000176" id="R_HMR_1413" name="HMR_1413" reversible="false" fast="false" compartment="c" fbc:lowerFluxBound="FB2N0" fbc:upperFluxBound="FB3N1000">
        <listOfReactants>
          <speciesReference species="M_m01689c" stoichiometry="2" constant="true"/>
          <speciesReference species="M_m02630c" stoichiometry="3" constant="true"/>
        </listOfReactants>
        <listOfProducts>
          <speciesReference species="M_m00299c" stoichiometry="1" constant="true"/>
          <speciesReference species="M_m01198c" stoichiometry="1" constant="true"/>
          <speciesReference species="M_m02039c" stoichiometry="1" constant="true"/>
        </listOfProducts>
      </reaction>
      <reaction metaid="R_HMR_1414" sboTerm="SBO:0000176" id="R_HMR_1414" name="HMR_1414" reversible="false" fast="false" compartment="c" fbc:lowerFluxBound="FB2N0" fbc:upperFluxBound="FB3N1000">
        <listOfReactants>
          <speciesReference species="M_m01689c" stoichiometry="2" constant="true"/>
          <speciesReference species="M_m02630c" stoichiometry="3" constant="true"/>
        </listOfReactants>
        <listOfProducts>
          <speciesReference species="M_m00355c" stoichiometry="1" constant="true"/>
          <speciesReference species="M_m00418c" stoichiometry="1" constant="true"/>
          <speciesReference species="M_m02039c" stoichiometry="1" constant="true"/>
        </listOfProducts>
      </reaction>
      <reaction metaid="R_HMR_1415" sboTerm="SBO:0000176" id="R_HMR_1415" name="HMR_1415" reversible="false" fast="false" compartment="c" fbc:lowerFluxBound="FB2N0" fbc:upperFluxBound="FB3N1000">
        <listOfReactants>
          <speciesReference species="M_m00275c" stoichiometry="1" constant="true"/>
          <speciesReference species="M_m01368c" stoichiometry="1" constant="true"/>
          <speciesReference species="M_m02630c" stoichiometry="1" constant="true"/>
        </listOfReactants>
        <listOfProducts>
          <speciesReference species="M_m00368c" stoichiometry="1" constant="true"/>
          <speciesReference species="M_m02489c" stoichiometry="1" constant="true"/>
        </listOfProducts>
      </reaction>
      <reaction metaid="R_HMR_1416" sboTerm="SBO:0000176" id="R_HMR_1416" name="HMR_1416" reversible="false" fast="false" compartment="c" fbc:lowerFluxBound="FB2N0" fbc:upperFluxBound="FB3N1000">
        <listOfReactants>
          <speciesReference species="M_m01689c" stoichiometry="2" constant="true"/>
          <speciesReference species="M_m02630c" stoichiometry="3" constant="true"/>
        </listOfReactants>
        <listOfProducts>
          <speciesReference species="M_m00372c" stoichiometry="1" constant="true"/>
          <speciesReference species="M_m00415c" stoichiometry="1" constant="true"/>
          <speciesReference species="M_m02039c" stoichiometry="1" constant="true"/>
        </listOfProducts>
      </reaction>
      <reaction metaid="R_HMR_1417" sboTerm="SBO:0000176" id="R_HMR_1417" name="HMR_1417" reversible="false" fast="false" compartment="c" fbc:lowerFluxBound="FB2N0" fbc:upperFluxBound="FB3N1000">
        <listOfReactants>
          <speciesReference species="M_m01689c" stoichiometry="2" constant="true"/>
          <speciesReference species="M_m02630c" stoichiometry="3" constant="true"/>
        </listOfReactants>
        <listOfProducts>
          <speciesReference species="M_m00404c" stoichiometry="1" constant="true"/>
          <speciesReference species="M_m00589c" stoichiometry="1" constant="true"/>
          <speciesReference species="M_m02039c" stoichiometry="1" constant="true"/>
        </listOfProducts>
      </reaction>
      <reaction metaid="R_HMR_1418" sboTerm="SBO:0000176" id="R_HMR_1418" name="HMR_1418" reversible="true" fast="false" compartment="c" fbc:lowerFluxBound="FB1N1000" fbc:upperFluxBound="FB3N1000">
        <listOfReactants>
          <speciesReference species="M_m00984c" stoichiometry="1" constant="true"/>
          <speciesReference species="M_m02039c" stoichiometry="2" constant="true"/>
        </listOfReactants>
        <listOfProducts>
          <speciesReference species="M_m00997c" stoichiometry="1" constant="true"/>
          <speciesReference species="M_m02040c" stoichiometry="1" constant="true"/>
        </listOfProducts>
      </reaction>
      <reaction metaid="R_HMR_1419" sboTerm="SBO:0000176" id="R_HMR_1419" name="HMR_1419" reversible="true" fast="false" compartment="c" fbc:lowerFluxBound="FB1N1000" fbc:upperFluxBound="FB3N1000">
        <listOfReactants>
          <speciesReference species="M_m00984c" stoichiometry="1" constant="true"/>
          <speciesReference species="M_m02039c" stoichiometry="2" constant="true"/>
        </listOfReactants>
        <listOfProducts>
          <speciesReference species="M_m00999c" stoichiometry="1" constant="true"/>
          <speciesReference species="M_m02040c" stoichiometry="1" constant="true"/>
        </listOfProducts>
      </reaction>
      <reaction metaid="R_HMR_1420" sboTerm="SBO:0000176" id="R_HMR_1420" name="HMR_1420" reversible="true" fast="false" compartment="c" fbc:lowerFluxBound="FB1N1000" fbc:upperFluxBound="FB3N1000">
        <listOfReactants>
          <speciesReference species="M_m01192c" stoichiometry="1" constant="true"/>
          <speciesReference species="M_m01368c" stoichiometry="1" constant="true"/>
        </listOfReactants>
        <listOfProducts>
          <speciesReference species="M_m01194c" stoichiometry="1" constant="true"/>
          <speciesReference species="M_m01655c" stoichiometry="1" constant="true"/>
          <speciesReference species="M_m02040c" stoichiometry="1" constant="true"/>
        </listOfProducts>
      </reaction>
      <reaction metaid="R_HMR_1421" sboTerm="SBO:0000176" id="R_HMR_1421" name="HMR_1421" reversible="true" fast="false" compartment="c" fbc:lowerFluxBound="FB1N1000" fbc:upperFluxBound="FB3N1000">
        <listOfReactants>
          <speciesReference species="M_m01192c" stoichiometry="1" constant="true"/>
          <speciesReference species="M_m01368c" stoichiometry="1" constant="true"/>
        </listOfReactants>
        <listOfProducts>
          <speciesReference species="M_m01193c" stoichiometry="1" constant="true"/>
          <speciesReference species="M_m01655c" stoichiometry="1" constant="true"/>
          <speciesReference species="M_m02040c" stoichiometry="1" constant="true"/>
        </listOfProducts>
      </reaction>
      <reaction metaid="R_HMR_1422" sboTerm="SBO:0000176" id="R_HMR_1422" name="HMR_1422" reversible="true" fast="false" compartment="c" fbc:lowerFluxBound="FB1N1000" fbc:upperFluxBound="FB3N1000">
        <listOfReactants>
          <speciesReference species="M_m00271c" stoichiometry="1" constant="true"/>
          <speciesReference species="M_m01368c" stoichiometry="1" constant="true"/>
        </listOfReactants>
        <listOfProducts>
          <speciesReference species="M_m00273c" stoichiometry="1" constant="true"/>
          <speciesReference species="M_m01655c" stoichiometry="1" constant="true"/>
          <speciesReference species="M_m02040c" stoichiometry="1" constant="true"/>
        </listOfProducts>
      </reaction>
      <reaction metaid="R_HMR_1423" sboTerm="SBO:0000176" id="R_HMR_1423" name="HMR_1423" reversible="true" fast="false" compartment="c" fbc:lowerFluxBound="FB1N1000" fbc:upperFluxBound="FB3N1000">
        <listOfReactants>
          <speciesReference species="M_m00271c" stoichiometry="1" constant="true"/>
          <speciesReference species="M_m01368c" stoichiometry="1" constant="true"/>
        </listOfReactants>
        <listOfProducts>
          <speciesReference species="M_m00272c" stoichiometry="1" constant="true"/>
          <speciesReference species="M_m01655c" stoichiometry="1" constant="true"/>
          <speciesReference species="M_m02040c" stoichiometry="1" constant="true"/>
        </listOfProducts>
      </reaction>
      <reaction metaid="R_HMR_1424" sboTerm="SBO:0000176" id="R_HMR_1424" name="HMR_1424" reversible="true" fast="false" compartment="c" fbc:lowerFluxBound="FB1N1000" fbc:upperFluxBound="FB3N1000">
        <listOfReactants>
          <speciesReference species="M_m00299c" stoichiometry="1" constant="true"/>
          <speciesReference species="M_m01368c" stoichiometry="1" constant="true"/>
        </listOfReactants>
        <listOfProducts>
          <speciesReference species="M_m00301c" stoichiometry="1" constant="true"/>
          <speciesReference species="M_m01655c" stoichiometry="1" constant="true"/>
          <speciesReference species="M_m02040c" stoichiometry="1" constant="true"/>
        </listOfProducts>
      </reaction>
      <reaction metaid="R_HMR_1425" sboTerm="SBO:0000176" id="R_HMR_1425" name="HMR_1425" reversible="true" fast="false" compartment="c" fbc:lowerFluxBound="FB1N1000" fbc:upperFluxBound="FB3N1000">
        <listOfReactants>
          <speciesReference species="M_m00299c" stoichiometry="1" constant="true"/>
          <speciesReference species="M_m01368c" stoichiometry="1" constant="true"/>
        </listOfReactants>
        <listOfProducts>
          <speciesReference species="M_m00300c" stoichiometry="1" constant="true"/>
          <speciesReference species="M_m01655c" stoichiometry="1" constant="true"/>
          <speciesReference species="M_m02040c" stoichiometry="1" constant="true"/>
        </listOfProducts>
      </reaction>
      <reaction metaid="R_HMR_1426" sboTerm="SBO:0000176" id="R_HMR_1426" name="HMR_1426" reversible="true" fast="false" compartment="c" fbc:lowerFluxBound="FB1N1000" fbc:upperFluxBound="FB3N1000">
        <listOfReactants>
          <speciesReference species="M_m00355c" stoichiometry="1" constant="true"/>
          <speciesReference species="M_m01368c" stoichiometry="1" constant="true"/>
        </listOfReactants>
        <listOfProducts>
          <speciesReference species="M_m00359c" stoichiometry="1" constant="true"/>
          <speciesReference species="M_m01655c" stoichiometry="1" constant="true"/>
          <speciesReference species="M_m02040c" stoichiometry="1" constant="true"/>
        </listOfProducts>
      </reaction>
      <reaction metaid="R_HMR_1427" sboTerm="SBO:0000176" id="R_HMR_1427" name="HMR_1427" reversible="true" fast="false" compartment="c" fbc:lowerFluxBound="FB1N1000" fbc:upperFluxBound="FB3N1000">
        <listOfReactants>
          <speciesReference species="M_m00355c" stoichiometry="1" constant="true"/>
          <speciesReference species="M_m02039c" stoichiometry="2" constant="true"/>
        </listOfReactants>
        <listOfProducts>
          <speciesReference species="M_m00358c" stoichiometry="1" constant="true"/>
          <speciesReference species="M_m02040c" stoichiometry="1" constant="true"/>
        </listOfProducts>
      </reaction>
      <reaction metaid="R_HMR_1428" sboTerm="SBO:0000176" id="R_HMR_1428" name="HMR_1428" reversible="true" fast="false" compartment="c" fbc:lowerFluxBound="FB1N1000" fbc:upperFluxBound="FB3N1000">
        <listOfReactants>
          <speciesReference species="M_m00368c" stoichiometry="1" constant="true"/>
          <speciesReference species="M_m01368c" stoichiometry="1" constant="true"/>
        </listOfReactants>
        <listOfProducts>
          <speciesReference species="M_m00370c" stoichiometry="1" constant="true"/>
          <speciesReference species="M_m01655c" stoichiometry="1" constant="true"/>
          <speciesReference species="M_m02040c" stoichiometry="1" constant="true"/>
        </listOfProducts>
      </reaction>
      <reaction metaid="R_HMR_1429" sboTerm="SBO:0000176" id="R_HMR_1429" name="HMR_1429" reversible="true" fast="false" compartment="c" fbc:lowerFluxBound="FB1N1000" fbc:upperFluxBound="FB3N1000">
        <listOfReactants>
          <speciesReference species="M_m00368c" stoichiometry="1" constant="true"/>
          <speciesReference species="M_m01368c" stoichiometry="1" constant="true"/>
        </listOfReactants>
        <listOfProducts>
          <speciesReference species="M_m00369c" stoichiometry="1" constant="true"/>
          <speciesReference species="M_m01655c" stoichiometry="1" constant="true"/>
          <speciesReference species="M_m02040c" stoichiometry="1" constant="true"/>
        </listOfProducts>
      </reaction>
      <reaction metaid="R_HMR_1430" sboTerm="SBO:0000176" id="R_HMR_1430" name="HMR_1430" reversible="true" fast="false" compartment="c" fbc:lowerFluxBound="FB1N1000" fbc:upperFluxBound="FB3N1000">
        <listOfReactants>
          <speciesReference species="M_m00415c" stoichiometry="1" constant="true"/>
          <speciesReference species="M_m02039c" stoichiometry="2" constant="true"/>
        </listOfReactants>
        <listOfProducts>
          <speciesReference species="M_m00417c" stoichiometry="1" constant="true"/>
          <speciesReference species="M_m02040c" stoichiometry="1" constant="true"/>
        </listOfProducts>
      </reaction>
      <reaction metaid="R_HMR_1431" sboTerm="SBO:0000176" id="R_HMR_1431" name="HMR_1431" reversible="true" fast="false" compartment="c" fbc:lowerFluxBound="FB1N1000" fbc:upperFluxBound="FB3N1000">
        <listOfReactants>
          <speciesReference species="M_m00415c" stoichiometry="1" constant="true"/>
          <speciesReference species="M_m02039c" stoichiometry="2" constant="true"/>
        </listOfReactants>
        <listOfProducts>
          <speciesReference species="M_m00416c" stoichiometry="1" constant="true"/>
          <speciesReference species="M_m02040c" stoichiometry="1" constant="true"/>
        </listOfProducts>
      </reaction>
      <reaction metaid="R_HMR_1432" sboTerm="SBO:0000176" id="R_HMR_1432" name="HMR_1432" reversible="true" fast="false" compartment="c" fbc:lowerFluxBound="FB1N1000" fbc:upperFluxBound="FB3N1000">
        <listOfReactants>
          <speciesReference species="M_m00589c" stoichiometry="1" constant="true"/>
          <speciesReference species="M_m01368c" stoichiometry="1" constant="true"/>
        </listOfReactants>
        <listOfProducts>
          <speciesReference species="M_m00593c" stoichiometry="1" constant="true"/>
          <speciesReference species="M_m01655c" stoichiometry="1" constant="true"/>
          <speciesReference species="M_m02040c" stoichiometry="1" constant="true"/>
        </listOfProducts>
      </reaction>
      <reaction metaid="R_HMR_1433" sboTerm="SBO:0000176" id="R_HMR_1433" name="HMR_1433" reversible="true" fast="false" compartment="c" fbc:lowerFluxBound="FB1N1000" fbc:upperFluxBound="FB3N1000">
        <listOfReactants>
          <speciesReference species="M_m00589c" stoichiometry="1" constant="true"/>
          <speciesReference species="M_m01368c" stoichiometry="1" constant="true"/>
        </listOfReactants>
        <listOfProducts>
          <speciesReference species="M_m00594c" stoichiometry="1" constant="true"/>
          <speciesReference species="M_m01655c" stoichiometry="1" constant="true"/>
          <speciesReference species="M_m02040c" stoichiometry="1" constant="true"/>
        </listOfProducts>
      </reaction>
      <reaction metaid="R_HMR_0010" sboTerm="SBO:0000176" id="R_HMR_0010" name="HMR_0010" reversible="false" fast="false" compartment="c" fbc:lowerFluxBound="FB2N0" fbc:upperFluxBound="FB3N1000">
        <annotation>
          <rdf:RDF xmlns:rdf="http://www.w3.org/1999/02/22-rdf-syntax-ns#" xmlns:dcterms="http://purl.org/dc/terms/" xmlns:vCard="http://www.w3.org/2001/vcard-rdf/3.0#" xmlns:vCard4="http://www.w3.org/2006/vcard/ns#" xmlns:bqbiol="http://biomodels.net/biology-qualifiers/" xmlns:bqmodel="http://biomodels.net/model-qualifiers/">
            <rdf:Description rdf:about="#R_HMR_0010">
              <bqbiol:is>
                <rdf:Bag>
                  <rdf:li rdf:resource="http://identifiers.org/ec-code/-3.1.1.23"/>
                </rdf:Bag>
              </bqbiol:is>
            </rdf:Description>
          </rdf:RDF>
        </annotation>
        <listOfReactants>
          <speciesReference species="M_m00510c" stoichiometry="1" constant="true"/>
          <speciesReference species="M_m02040c" stoichiometry="1" constant="true"/>
        </listOfReactants>
        <listOfProducts>
          <speciesReference species="M_m01813c" stoichiometry="1" constant="true"/>
          <speciesReference species="M_m01983c" stoichiometry="1" constant="true"/>
        </listOfProducts>
        <fbc:geneProductAssociation>
          <fbc:or>
            <fbc:geneProductRef fbc:geneProduct="ENSG00000074416"/>
            <fbc:geneProductRef fbc:geneProduct="ENSG00000100997"/>
            <fbc:geneProductRef fbc:geneProduct="ENSG00000163686"/>
          </fbc:or>
        </fbc:geneProductAssociation>
      </reaction>
      <reaction metaid="R_HMR_0011" sboTerm="SBO:0000176" id="R_HMR_0011" name="HMR_0011" reversible="false" fast="false" compartment="s" fbc:lowerFluxBound="FB2N0" fbc:upperFluxBound="FB3N1000">
        <listOfReactants>
          <speciesReference species="M_m01807s" stoichiometry="0.5" constant="true"/>
          <speciesReference species="M_m01820s" stoichiometry="0.5" constant="true"/>
        </listOfReactants>
        <listOfProducts>
          <speciesReference species="M_m01819s" stoichiometry="1" constant="true"/>
        </listOfProducts>
      </reaction>
      <reaction metaid="R_HMR_0012" sboTerm="SBO:0000176" id="R_HMR_0012" name="HMR_0012" reversible="false" fast="false" compartment="s" fbc:lowerFluxBound="FB2N0" fbc:upperFluxBound="FB3N1000">
        <listOfReactants>
          <speciesReference species="M_m01819s" stoichiometry="1" constant="true"/>
        </listOfReactants>
        <listOfProducts>
          <speciesReference species="M_m00003s" stoichiometry="0.0001" constant="true"/>
          <speciesReference species="M_m00008s" stoichiometry="0.0001" constant="true"/>
          <speciesReference species="M_m00010s" stoichiometry="0.0001" constant="true"/>
          <speciesReference species="M_m00017s" stoichiometry="0.0001" constant="true"/>
          <speciesReference species="M_m00019s" stoichiometry="0.0001" constant="true"/>
          <speciesReference species="M_m00021s" stoichiometry="0.0001" constant="true"/>
          <speciesReference species="M_m00094s" stoichiometry="0.0001" constant="true"/>
          <speciesReference species="M_m00104s" stoichiometry="0.0001" constant="true"/>
          <speciesReference species="M_m00111s" stoichiometry="0.0001" constant="true"/>
          <speciesReference species="M_m00114s" stoichiometry="0.0001" constant="true"/>
          <speciesReference species="M_m00115s" stoichiometry="0.0001" constant="true"/>
          <speciesReference species="M_m00117s" stoichiometry="0.0001" constant="true"/>
          <speciesReference species="M_m00128s" stoichiometry="0.0001" constant="true"/>
          <speciesReference species="M_m00132s" stoichiometry="0.0001" constant="true"/>
          <speciesReference species="M_m00135s" stoichiometry="0.0001" constant="true"/>
          <speciesReference species="M_m00260s" stoichiometry="0.0001" constant="true"/>
          <speciesReference species="M_m00265s" stoichiometry="0.0001" constant="true"/>
          <speciesReference species="M_m00315s" stoichiometry="0.0001" constant="true"/>
          <speciesReference species="M_m00341s" stoichiometry="0.0001" constant="true"/>
          <speciesReference species="M_m01197s" stoichiometry="0.0001" constant="true"/>
          <speciesReference species="M_m01207s" stoichiometry="0.0001" constant="true"/>
          <speciesReference species="M_m01235s" stoichiometry="0.0001" constant="true"/>
          <speciesReference species="M_m01238s" stoichiometry="0.0001" constant="true"/>
          <speciesReference species="M_m01291s" stoichiometry="0.0001" constant="true"/>
          <speciesReference species="M_m01362s" stoichiometry="0.0082" constant="true"/>
          <speciesReference species="M_m01373s" stoichiometry="0.0001" constant="true"/>
          <speciesReference species="M_m01432s" stoichiometry="0.0001" constant="true"/>
          <speciesReference species="M_m01582s" stoichiometry="0.0001" constant="true"/>
          <speciesReference species="M_m01583s" stoichiometry="0.0001" constant="true"/>
          <speciesReference species="M_m01584s" stoichiometry="0.0001" constant="true"/>
          <speciesReference species="M_m01585s" stoichiometry="0.0001" constant="true"/>
          <speciesReference species="M_m01689s" stoichiometry="0.0041" constant="true"/>
          <speciesReference species="M_m01696s" stoichiometry="0.002" constant="true"/>
          <speciesReference species="M_m01741s" stoichiometry="0.0001" constant="true"/>
          <speciesReference species="M_m01771s" stoichiometry="0.0001" constant="true"/>
          <speciesReference species="M_m01778s" stoichiometry="0.0001" constant="true"/>
          <speciesReference species="M_m01784s" stoichiometry="0.001" constant="true"/>
          <speciesReference species="M_m01932s" stoichiometry="0.0001" constant="true"/>
          <speciesReference species="M_m02053s" stoichiometry="0.0001" constant="true"/>
          <speciesReference species="M_m02344s" stoichiometry="0.0001" constant="true"/>
          <speciesReference species="M_m02385s" stoichiometry="0.0001" constant="true"/>
          <speciesReference species="M_m02387s" stoichiometry="0.1535" constant="true"/>
          <speciesReference species="M_m02389s" stoichiometry="0.0092" constant="true"/>
          <speciesReference species="M_m02456s" stoichiometry="0.0001" constant="true"/>
          <speciesReference species="M_m02457s" stoichiometry="0.0001" constant="true"/>
          <speciesReference species="M_m02494s" stoichiometry="0.0338" constant="true"/>
          <speciesReference species="M_m02564s" stoichiometry="0.0001" constant="true"/>
          <speciesReference species="M_m02613s" stoichiometry="0.0001" constant="true"/>
          <speciesReference species="M_m02646s" stoichiometry="0.3837" constant="true"/>
          <speciesReference species="M_m02648s" stoichiometry="0.0001" constant="true"/>
          <speciesReference species="M_m02674s" stoichiometry="0.3015" constant="true"/>
          <speciesReference species="M_m02675s" stoichiometry="0.0522" constant="true"/>
          <speciesReference species="M_m02690s" stoichiometry="0.0001" constant="true"/>
          <speciesReference species="M_m02745s" stoichiometry="0.0001" constant="true"/>
          <speciesReference species="M_m02938s" stoichiometry="0.046" constant="true"/>
          <speciesReference species="M_m02939s" stoichiometry="0.0001" constant="true"/>
          <speciesReference species="M_m03045s" stoichiometry="0.0001" constant="true"/>
          <speciesReference species="M_m03051s" stoichiometry="0.0001" constant="true"/>
          <speciesReference species="M_m03153s" stoichiometry="0.0001" constant="true"/>
        </listOfProducts>
      </reaction>
      <reaction metaid="R_HMR_0013" sboTerm="SBO:0000176" id="R_HMR_0013" name="HMR_0013" reversible="false" fast="false" compartment="s" fbc:lowerFluxBound="FB2N0" fbc:upperFluxBound="FB3N1000">
        <listOfReactants>
          <speciesReference species="M_m02048s" stoichiometry="1" constant="true"/>
        </listOfReactants>
        <listOfProducts>
          <speciesReference species="M_m01450s" stoichiometry="20" constant="true"/>
          <speciesReference species="M_m01451s" stoichiometry="160" constant="true"/>
          <speciesReference species="M_m02047s" stoichiometry="1" constant="true"/>
        </listOfProducts>
        <fbc:geneProductAssociation>
          <fbc:geneProductRef fbc:geneProduct="ENSG00000175445"/>
        </fbc:geneProductAssociation>
      </reaction>
      <reaction metaid="R_HMR_0014" sboTerm="SBO:0000176" id="R_HMR_0014" name="HMR_0014" reversible="false" fast="false" compartment="s" fbc:lowerFluxBound="FB2N0" fbc:upperFluxBound="FB3N1000">
        <listOfReactants>
          <speciesReference species="M_m02353s" stoichiometry="1" constant="true"/>
        </listOfReactants>
        <listOfProducts>
          <speciesReference species="M_m01450s" stoichiometry="680" constant="true"/>
          <speciesReference species="M_m01451s" stoichiometry="1515" constant="true"/>
          <speciesReference species="M_m02352s" stoichiometry="1" constant="true"/>
        </listOfProducts>
        <fbc:geneProductAssociation>
          <fbc:geneProductRef fbc:geneProduct="ENSG00000175445"/>
        </fbc:geneProductAssociation>
      </reaction>
      <reaction metaid="R_HMR_0545" sboTerm="SBO:0000176" id="R_HMR_0545" name="HMR_0545" reversible="false" fast="false" compartment="c" fbc:lowerFluxBound="FB2N0" fbc:upperFluxBound="FB3N1000">
        <listOfReactants>
          <speciesReference species="M_m00004c" stoichiometry="0.0001" constant="true"/>
          <speciesReference species="M_m00006c" stoichiometry="0.0001" constant="true"/>
          <speciesReference species="M_m00007c" stoichiometry="0.0001" constant="true"/>
          <speciesReference species="M_m00009c" stoichiometry="0.0001" constant="true"/>
          <speciesReference species="M_m00012c" stoichiometry="0.0001" constant="true"/>
          <speciesReference species="M_m00016c" stoichiometry="0.0001" constant="true"/>
          <speciesReference species="M_m00018c" stoichiometry="0.0001" constant="true"/>
          <speciesReference species="M_m00020c" stoichiometry="0.0001" constant="true"/>
          <speciesReference species="M_m00023c" stoichiometry="0.0001" constant="true"/>
          <speciesReference species="M_m00025c" stoichiometry="0.0001" constant="true"/>
          <speciesReference species="M_m00093c" stoichiometry="0.0008" constant="true"/>
          <speciesReference species="M_m00095c" stoichiometry="0.0268" constant="true"/>
          <speciesReference species="M_m00101c" stoichiometry="0.0001" constant="true"/>
          <speciesReference species="M_m00103c" stoichiometry="0.0068" constant="true"/>
          <speciesReference species="M_m00106c" stoichiometry="0.0001" constant="true"/>
          <speciesReference species="M_m00108c" stoichiometry="0.0024" constant="true"/>
          <speciesReference species="M_m00110c" stoichiometry="0.0001" constant="true"/>
          <speciesReference species="M_m00113c" stoichiometry="0.0001" constant="true"/>
          <speciesReference species="M_m00116c" stoichiometry="0.0001" constant="true"/>
          <speciesReference species="M_m00118c" stoichiometry="0.0001" constant="true"/>
          <speciesReference species="M_m00119c" stoichiometry="0.0008" constant="true"/>
          <speciesReference species="M_m00121c" stoichiometry="0.0053" constant="true"/>
          <speciesReference species="M_m00123c" stoichiometry="0.0001" constant="true"/>
          <speciesReference species="M_m00125c" stoichiometry="0.0001" constant="true"/>
          <speciesReference species="M_m00127c" stoichiometry="0.0001" constant="true"/>
          <speciesReference species="M_m00129c" stoichiometry="0.0001" constant="true"/>
          <speciesReference species="M_m00131c" stoichiometry="0.0001" constant="true"/>
          <speciesReference species="M_m00134c" stoichiometry="0.0001" constant="true"/>
          <speciesReference species="M_m00262c" stoichiometry="0.0001" constant="true"/>
          <speciesReference species="M_m00264c" stoichiometry="0.0001" constant="true"/>
          <speciesReference species="M_m00317c" stoichiometry="0.0001" constant="true"/>
          <speciesReference species="M_m00343c" stoichiometry="0.0001" constant="true"/>
          <speciesReference species="M_m01141c" stoichiometry="0.0001" constant="true"/>
          <speciesReference species="M_m01191c" stoichiometry="0.0288" constant="true"/>
          <speciesReference species="M_m01236c" stoichiometry="0.0001" constant="true"/>
          <speciesReference species="M_m01237c" stoichiometry="0.0001" constant="true"/>
          <speciesReference species="M_m01364c" stoichiometry="0.0544" constant="true"/>
          <speciesReference species="M_m01586c" stoichiometry="0.0241" constant="true"/>
          <speciesReference species="M_m01697c" stoichiometry="0.0091" constant="true"/>
          <speciesReference species="M_m01725c" stoichiometry="0.0001" constant="true"/>
          <speciesReference species="M_m01773c" stoichiometry="0.0001" constant="true"/>
          <speciesReference species="M_m01934c" stoichiometry="0.0048" constant="true"/>
          <speciesReference species="M_m02052c" stoichiometry="0.0001" constant="true"/>
          <speciesReference species="M_m02101c" stoichiometry="0.0001" constant="true"/>
          <speciesReference species="M_m02110c" stoichiometry="0.0001" constant="true"/>
          <speciesReference species="M_m02112c" stoichiometry="0.0001" constant="true"/>
          <speciesReference species="M_m02345c" stoichiometry="0.0001" constant="true"/>
          <speciesReference species="M_m02390c" stoichiometry="0.0031" constant="true"/>
          <speciesReference species="M_m02391c" stoichiometry="0.16" constant="true"/>
          <speciesReference species="M_m02495c" stoichiometry="0.0174" constant="true"/>
          <speciesReference species="M_m02612c" stoichiometry="0.0001" constant="true"/>
          <speciesReference species="M_m02647c" stoichiometry="0.2632" constant="true"/>
          <speciesReference species="M_m02677c" stoichiometry="0.0001" constant="true"/>
          <speciesReference species="M_m02678c" stoichiometry="0.27" constant="true"/>
          <speciesReference species="M_m02689c" stoichiometry="0.0001" constant="true"/>
          <speciesReference species="M_m02941c" stoichiometry="0.118" constant="true"/>
          <speciesReference species="M_m02971c" stoichiometry="0.0001" constant="true"/>
          <speciesReference species="M_m03047c" stoichiometry="0.0001" constant="true"/>
          <speciesReference species="M_m03050c" stoichiometry="0.0001" constant="true"/>
        </listOfReactants>
        <listOfProducts>
          <speciesReference species="M_m01270c" stoichiometry="1" constant="true"/>
        </listOfProducts>
      </reaction>
      <reaction metaid="R_HMR_0546" sboTerm="SBO:0000176" id="R_HMR_0546" name="HMR_0546" reversible="false" fast="false" compartment="c" fbc:lowerFluxBound="FB2N0" fbc:upperFluxBound="FB3N1000">
        <listOfReactants>
          <speciesReference species="M_m00004c" stoichiometry="0.0001" constant="true"/>
          <speciesReference species="M_m00006c" stoichiometry="0.0001" constant="true"/>
          <speciesReference species="M_m00007c" stoichiometry="0.0001" constant="true"/>
          <speciesReference species="M_m00009c" stoichiometry="0.0001" constant="true"/>
          <speciesReference species="M_m00012c" stoichiometry="0.0001" constant="true"/>
          <speciesReference species="M_m00016c" stoichiometry="0.0001" constant="true"/>
          <speciesReference species="M_m00018c" stoichiometry="0.0001" constant="true"/>
          <speciesReference species="M_m00020c" stoichiometry="0.0001" constant="true"/>
          <speciesReference species="M_m00023c" stoichiometry="0.0001" constant="true"/>
          <speciesReference species="M_m00025c" stoichiometry="0.0001" constant="true"/>
          <speciesReference species="M_m00093c" stoichiometry="0.0016" constant="true"/>
          <speciesReference species="M_m00095c" stoichiometry="0.0081" constant="true"/>
          <speciesReference species="M_m00101c" stoichiometry="0.0001" constant="true"/>
          <speciesReference species="M_m00103c" stoichiometry="0.0003" constant="true"/>
          <speciesReference species="M_m00106c" stoichiometry="0.0001" constant="true"/>
          <speciesReference species="M_m00108c" stoichiometry="0.0025" constant="true"/>
          <speciesReference species="M_m00110c" stoichiometry="0.0001" constant="true"/>
          <speciesReference species="M_m00113c" stoichiometry="0.0001" constant="true"/>
          <speciesReference species="M_m00116c" stoichiometry="0.0001" constant="true"/>
          <speciesReference species="M_m00118c" stoichiometry="0.0001" constant="true"/>
          <speciesReference species="M_m00119c" stoichiometry="0.0032" constant="true"/>
          <speciesReference species="M_m00121c" stoichiometry="0.0018" constant="true"/>
          <speciesReference species="M_m00123c" stoichiometry="0.0001" constant="true"/>
          <speciesReference species="M_m00125c" stoichiometry="0.0001" constant="true"/>
          <speciesReference species="M_m00127c" stoichiometry="0.0001" constant="true"/>
          <speciesReference species="M_m00129c" stoichiometry="0.0001" constant="true"/>
          <speciesReference species="M_m00131c" stoichiometry="0.0001" constant="true"/>
          <speciesReference species="M_m00134c" stoichiometry="0.0001" constant="true"/>
          <speciesReference species="M_m00262c" stoichiometry="0.0001" constant="true"/>
          <speciesReference species="M_m00264c" stoichiometry="0.0001" constant="true"/>
          <speciesReference species="M_m00317c" stoichiometry="0.0001" constant="true"/>
          <speciesReference species="M_m00343c" stoichiometry="0.0001" constant="true"/>
          <speciesReference species="M_m01141c" stoichiometry="0.0001" constant="true"/>
          <speciesReference species="M_m01191c" stoichiometry="0.0229" constant="true"/>
          <speciesReference species="M_m01236c" stoichiometry="0.0001" constant="true"/>
          <speciesReference species="M_m01237c" stoichiometry="0.0001" constant="true"/>
          <speciesReference species="M_m01364c" stoichiometry="0.0521" constant="true"/>
          <speciesReference species="M_m01586c" stoichiometry="0.0217" constant="true"/>
          <speciesReference species="M_m01697c" stoichiometry="0.0023" constant="true"/>
          <speciesReference species="M_m01725c" stoichiometry="0.0001" constant="true"/>
          <speciesReference species="M_m01773c" stoichiometry="0.0001" constant="true"/>
          <speciesReference species="M_m01934c" stoichiometry="0.003" constant="true"/>
          <speciesReference species="M_m02052c" stoichiometry="0.0001" constant="true"/>
          <speciesReference species="M_m02101c" stoichiometry="0.0001" constant="true"/>
          <speciesReference species="M_m02110c" stoichiometry="0.0001" constant="true"/>
          <speciesReference species="M_m02112c" stoichiometry="0.0001" constant="true"/>
          <speciesReference species="M_m02345c" stoichiometry="0.0001" constant="true"/>
          <speciesReference species="M_m02390c" stoichiometry="0.0119" constant="true"/>
          <speciesReference species="M_m02391c" stoichiometry="0.281" constant="true"/>
          <speciesReference species="M_m02495c" stoichiometry="0.0024" constant="true"/>
          <speciesReference species="M_m02612c" stoichiometry="0.0001" constant="true"/>
          <speciesReference species="M_m02647c" stoichiometry="0.4226" constant="true"/>
          <speciesReference species="M_m02677c" stoichiometry="0.0001" constant="true"/>
          <speciesReference species="M_m02678c" stoichiometry="0.12" constant="true"/>
          <speciesReference species="M_m02689c" stoichiometry="0.0001" constant="true"/>
          <speciesReference species="M_m02941c" stoichiometry="0.0384" constant="true"/>
          <speciesReference species="M_m02971c" stoichiometry="0.0001" constant="true"/>
          <speciesReference species="M_m03047c" stoichiometry="0.0001" constant="true"/>
          <speciesReference species="M_m03050c" stoichiometry="0.0001" constant="true"/>
        </listOfReactants>
        <listOfProducts>
          <speciesReference species="M_m01276c" stoichiometry="1" constant="true"/>
        </listOfProducts>
      </reaction>
      <reaction metaid="R_HMR_0547" sboTerm="SBO:0000176" id="R_HMR_0547" name="HMR_0547" reversible="false" fast="false" compartment="c" fbc:lowerFluxBound="FB2N0" fbc:upperFluxBound="FB3N1000">
        <listOfReactants>
          <speciesReference species="M_m00004c" stoichiometry="0.0001" constant="true"/>
          <speciesReference species="M_m00006c" stoichiometry="0.0001" constant="true"/>
          <speciesReference species="M_m00007c" stoichiometry="0.0001" constant="true"/>
          <speciesReference species="M_m00009c" stoichiometry="0.0001" constant="true"/>
          <speciesReference species="M_m00012c" stoichiometry="0.0001" constant="true"/>
          <speciesReference species="M_m00016c" stoichiometry="0.0001" constant="true"/>
          <speciesReference species="M_m00018c" stoichiometry="0.0001" constant="true"/>
          <speciesReference species="M_m00020c" stoichiometry="0.0001" constant="true"/>
          <speciesReference species="M_m00023c" stoichiometry="0.0001" constant="true"/>
          <speciesReference species="M_m00025c" stoichiometry="0.0001" constant="true"/>
          <speciesReference species="M_m00093c" stoichiometry="0.0011" constant="true"/>
          <speciesReference species="M_m00095c" stoichiometry="0.0221" constant="true"/>
          <speciesReference species="M_m00101c" stoichiometry="0.0001" constant="true"/>
          <speciesReference species="M_m00103c" stoichiometry="0.0035" constant="true"/>
          <speciesReference species="M_m00106c" stoichiometry="0.0001" constant="true"/>
          <speciesReference species="M_m00108c" stoichiometry="0.0026" constant="true"/>
          <speciesReference species="M_m00110c" stoichiometry="0.0001" constant="true"/>
          <speciesReference species="M_m00113c" stoichiometry="0.0001" constant="true"/>
          <speciesReference species="M_m00116c" stoichiometry="0.0001" constant="true"/>
          <speciesReference species="M_m00118c" stoichiometry="0.0001" constant="true"/>
          <speciesReference species="M_m00119c" stoichiometry="0.0022" constant="true"/>
          <speciesReference species="M_m00121c" stoichiometry="0.0038" constant="true"/>
          <speciesReference species="M_m00123c" stoichiometry="0.0001" constant="true"/>
          <speciesReference species="M_m00125c" stoichiometry="0.0001" constant="true"/>
          <speciesReference species="M_m00127c" stoichiometry="0.0001" constant="true"/>
          <speciesReference species="M_m00129c" stoichiometry="0.0001" constant="true"/>
          <speciesReference species="M_m00131c" stoichiometry="0.0001" constant="true"/>
          <speciesReference species="M_m00134c" stoichiometry="0.0001" constant="true"/>
          <speciesReference species="M_m00262c" stoichiometry="0.0001" constant="true"/>
          <speciesReference species="M_m00264c" stoichiometry="0.0001" constant="true"/>
          <speciesReference species="M_m00317c" stoichiometry="0.0001" constant="true"/>
          <speciesReference species="M_m00343c" stoichiometry="0.0001" constant="true"/>
          <speciesReference species="M_m01141c" stoichiometry="0.0001" constant="true"/>
          <speciesReference species="M_m01191c" stoichiometry="0.014" constant="true"/>
          <speciesReference species="M_m01236c" stoichiometry="0.0001" constant="true"/>
          <speciesReference species="M_m01237c" stoichiometry="0.0001" constant="true"/>
          <speciesReference species="M_m01364c" stoichiometry="0.0264" constant="true"/>
          <speciesReference species="M_m01586c" stoichiometry="0.0194" constant="true"/>
          <speciesReference species="M_m01697c" stoichiometry="0.0141" constant="true"/>
          <speciesReference species="M_m01725c" stoichiometry="0.0001" constant="true"/>
          <speciesReference species="M_m01773c" stoichiometry="0.0001" constant="true"/>
          <speciesReference species="M_m01934c" stoichiometry="0.0081" constant="true"/>
          <speciesReference species="M_m02052c" stoichiometry="0.0001" constant="true"/>
          <speciesReference species="M_m02101c" stoichiometry="0.0001" constant="true"/>
          <speciesReference species="M_m02110c" stoichiometry="0.0001" constant="true"/>
          <speciesReference species="M_m02112c" stoichiometry="0.0001" constant="true"/>
          <speciesReference species="M_m02345c" stoichiometry="0.0001" constant="true"/>
          <speciesReference species="M_m02390c" stoichiometry="0.0023" constant="true"/>
          <speciesReference species="M_m02391c" stoichiometry="0.278" constant="true"/>
          <speciesReference species="M_m02495c" stoichiometry="0.003" constant="true"/>
          <speciesReference species="M_m02612c" stoichiometry="0.0001" constant="true"/>
          <speciesReference species="M_m02647c" stoichiometry="0.4519" constant="true"/>
          <speciesReference species="M_m02677c" stoichiometry="0.0001" constant="true"/>
          <speciesReference species="M_m02678c" stoichiometry="0.0849" constant="true"/>
          <speciesReference species="M_m02689c" stoichiometry="0.0001" constant="true"/>
          <speciesReference species="M_m02941c" stoichiometry="0.0584" constant="true"/>
          <speciesReference species="M_m02971c" stoichiometry="0.0001" constant="true"/>
          <speciesReference species="M_m03047c" stoichiometry="0.0001" constant="true"/>
          <speciesReference species="M_m03050c" stoichiometry="0.0001" constant="true"/>
        </listOfReactants>
        <listOfProducts>
          <speciesReference species="M_m01277c" stoichiometry="1" constant="true"/>
        </listOfProducts>
      </reaction>
      <reaction metaid="R_HMR_0548" sboTerm="SBO:0000176" id="R_HMR_0548" name="HMR_0548" reversible="false" fast="false" compartment="c" fbc:lowerFluxBound="FB2N0" fbc:upperFluxBound="FB3N1000">
        <listOfReactants>
          <speciesReference species="M_m00004c" stoichiometry="0.0005" constant="true"/>
          <speciesReference species="M_m00006c" stoichiometry="0.0005" constant="true"/>
          <speciesReference species="M_m00007c" stoichiometry="0.0005" constant="true"/>
          <speciesReference species="M_m00009c" stoichiometry="0.0005" constant="true"/>
          <speciesReference species="M_m00012c" stoichiometry="0.0005" constant="true"/>
          <speciesReference species="M_m00016c" stoichiometry="0.0005" constant="true"/>
          <speciesReference species="M_m00018c" stoichiometry="0.0005" constant="true"/>
          <speciesReference species="M_m00020c" stoichiometry="0.0005" constant="true"/>
          <speciesReference species="M_m00023c" stoichiometry="0.0005" constant="true"/>
          <speciesReference species="M_m00025c" stoichiometry="0.0005" constant="true"/>
          <speciesReference species="M_m00093c" stoichiometry="0.0039" constant="true"/>
          <speciesReference species="M_m00095c" stoichiometry="0.0252" constant="true"/>
          <speciesReference species="M_m00101c" stoichiometry="0.0005" constant="true"/>
          <speciesReference species="M_m00103c" stoichiometry="0.0109" constant="true"/>
          <speciesReference species="M_m00106c" stoichiometry="0.0005" constant="true"/>
          <speciesReference species="M_m00108c" stoichiometry="0.0026" constant="true"/>
          <speciesReference species="M_m00110c" stoichiometry="0.0005" constant="true"/>
          <speciesReference species="M_m00113c" stoichiometry="0.0005" constant="true"/>
          <speciesReference species="M_m00116c" stoichiometry="0.0005" constant="true"/>
          <speciesReference species="M_m00118c" stoichiometry="0.0005" constant="true"/>
          <speciesReference species="M_m00119c" stoichiometry="0.0011" constant="true"/>
          <speciesReference species="M_m00121c" stoichiometry="0.0056" constant="true"/>
          <speciesReference species="M_m00123c" stoichiometry="0.0005" constant="true"/>
          <speciesReference species="M_m00125c" stoichiometry="0.0178" constant="true"/>
          <speciesReference species="M_m00127c" stoichiometry="0.0005" constant="true"/>
          <speciesReference species="M_m00129c" stoichiometry="0.0005" constant="true"/>
          <speciesReference species="M_m00131c" stoichiometry="0.0005" constant="true"/>
          <speciesReference species="M_m00134c" stoichiometry="0.0005" constant="true"/>
          <speciesReference species="M_m00262c" stoichiometry="0.0005" constant="true"/>
          <speciesReference species="M_m00264c" stoichiometry="0.0005" constant="true"/>
          <speciesReference species="M_m00317c" stoichiometry="0.0005" constant="true"/>
          <speciesReference species="M_m00343c" stoichiometry="0.0005" constant="true"/>
          <speciesReference species="M_m01141c" stoichiometry="0.0005" constant="true"/>
          <speciesReference species="M_m01191c" stoichiometry="0.0105" constant="true"/>
          <speciesReference species="M_m01236c" stoichiometry="0.0005" constant="true"/>
          <speciesReference species="M_m01237c" stoichiometry="0.0005" constant="true"/>
          <speciesReference species="M_m01364c" stoichiometry="0.0709" constant="true"/>
          <speciesReference species="M_m01586c" stoichiometry="0.0271" constant="true"/>
          <speciesReference species="M_m01697c" stoichiometry="0.0228" constant="true"/>
          <speciesReference species="M_m01725c" stoichiometry="0.0005" constant="true"/>
          <speciesReference species="M_m01773c" stoichiometry="0.0005" constant="true"/>
          <speciesReference species="M_m01934c" stoichiometry="0.0036" constant="true"/>
          <speciesReference species="M_m02052c" stoichiometry="0.0005" constant="true"/>
          <speciesReference species="M_m02101c" stoichiometry="0.0005" constant="true"/>
          <speciesReference species="M_m02110c" stoichiometry="0.0005" constant="true"/>
          <speciesReference species="M_m02112c" stoichiometry="0.0005" constant="true"/>
          <speciesReference species="M_m02345c" stoichiometry="0.0005" constant="true"/>
          <speciesReference species="M_m02390c" stoichiometry="0.0047" constant="true"/>
          <speciesReference species="M_m02391c" stoichiometry="0.2479" constant="true"/>
          <speciesReference species="M_m02495c" stoichiometry="0.0054" constant="true"/>
          <speciesReference species="M_m02612c" stoichiometry="0.0005" constant="true"/>
          <speciesReference species="M_m02647c" stoichiometry="0.1143" constant="true"/>
          <speciesReference species="M_m02677c" stoichiometry="0.0005" constant="true"/>
          <speciesReference species="M_m02678c" stoichiometry="0.2781" constant="true"/>
          <speciesReference species="M_m02689c" stoichiometry="0.0005" constant="true"/>
          <speciesReference species="M_m02941c" stoichiometry="0.1271" constant="true"/>
          <speciesReference species="M_m02971c" stoichiometry="0.0005" constant="true"/>
          <speciesReference species="M_m03047c" stoichiometry="0.0005" constant="true"/>
          <speciesReference species="M_m03050c" stoichiometry="0.0005" constant="true"/>
        </listOfReactants>
        <listOfProducts>
          <speciesReference species="M_m01271c" stoichiometry="1" constant="true"/>
        </listOfProducts>
      </reaction>
      <reaction metaid="R_HMR_0549" sboTerm="SBO:0000176" id="R_HMR_0549" name="HMR_0549" reversible="false" fast="false" compartment="c" fbc:lowerFluxBound="FB2N0" fbc:upperFluxBound="FB3N1000">
        <listOfReactants>
          <speciesReference species="M_m00004c" stoichiometry="0.0005" constant="true"/>
          <speciesReference species="M_m00006c" stoichiometry="0.0005" constant="true"/>
          <speciesReference species="M_m00007c" stoichiometry="0.0005" constant="true"/>
          <speciesReference species="M_m00009c" stoichiometry="0.0005" constant="true"/>
          <speciesReference species="M_m00012c" stoichiometry="0.0005" constant="true"/>
          <speciesReference species="M_m00016c" stoichiometry="0.0005" constant="true"/>
          <speciesReference species="M_m00018c" stoichiometry="0.0005" constant="true"/>
          <speciesReference species="M_m00020c" stoichiometry="0.0005" constant="true"/>
          <speciesReference species="M_m00023c" stoichiometry="0.0005" constant="true"/>
          <speciesReference species="M_m00025c" stoichiometry="0.0005" constant="true"/>
          <speciesReference species="M_m00093c" stoichiometry="0.0052" constant="true"/>
          <speciesReference species="M_m00095c" stoichiometry="0.0459" constant="true"/>
          <speciesReference species="M_m00101c" stoichiometry="0.0005" constant="true"/>
          <speciesReference species="M_m00103c" stoichiometry="0.0221" constant="true"/>
          <speciesReference species="M_m00106c" stoichiometry="0.0005" constant="true"/>
          <speciesReference species="M_m00108c" stoichiometry="0.0025" constant="true"/>
          <speciesReference species="M_m00110c" stoichiometry="0.0005" constant="true"/>
          <speciesReference species="M_m00113c" stoichiometry="0.0005" constant="true"/>
          <speciesReference species="M_m00116c" stoichiometry="0.0005" constant="true"/>
          <speciesReference species="M_m00118c" stoichiometry="0.0005" constant="true"/>
          <speciesReference species="M_m00119c" stoichiometry="0.0007" constant="true"/>
          <speciesReference species="M_m00121c" stoichiometry="0.0067" constant="true"/>
          <speciesReference species="M_m00123c" stoichiometry="0.0005" constant="true"/>
          <speciesReference species="M_m00125c" stoichiometry="0.0163" constant="true"/>
          <speciesReference species="M_m00127c" stoichiometry="0.0005" constant="true"/>
          <speciesReference species="M_m00129c" stoichiometry="0.0005" constant="true"/>
          <speciesReference species="M_m00131c" stoichiometry="0.0005" constant="true"/>
          <speciesReference species="M_m00134c" stoichiometry="0.0005" constant="true"/>
          <speciesReference species="M_m00262c" stoichiometry="0.0005" constant="true"/>
          <speciesReference species="M_m00264c" stoichiometry="0.0005" constant="true"/>
          <speciesReference species="M_m00317c" stoichiometry="0.0005" constant="true"/>
          <speciesReference species="M_m00343c" stoichiometry="0.0005" constant="true"/>
          <speciesReference species="M_m01141c" stoichiometry="0.0005" constant="true"/>
          <speciesReference species="M_m01191c" stoichiometry="0.0327" constant="true"/>
          <speciesReference species="M_m01236c" stoichiometry="0.0005" constant="true"/>
          <speciesReference species="M_m01237c" stoichiometry="0.0005" constant="true"/>
          <speciesReference species="M_m01364c" stoichiometry="0.2125" constant="true"/>
          <speciesReference species="M_m01586c" stoichiometry="0.0285" constant="true"/>
          <speciesReference species="M_m01697c" stoichiometry="0.0411" constant="true"/>
          <speciesReference species="M_m01725c" stoichiometry="0.0005" constant="true"/>
          <speciesReference species="M_m01773c" stoichiometry="0.0005" constant="true"/>
          <speciesReference species="M_m01934c" stoichiometry="0.0011" constant="true"/>
          <speciesReference species="M_m02052c" stoichiometry="0.0005" constant="true"/>
          <speciesReference species="M_m02101c" stoichiometry="0.0005" constant="true"/>
          <speciesReference species="M_m02110c" stoichiometry="0.0005" constant="true"/>
          <speciesReference species="M_m02112c" stoichiometry="0.0005" constant="true"/>
          <speciesReference species="M_m02345c" stoichiometry="0.0005" constant="true"/>
          <speciesReference species="M_m02390c" stoichiometry="0.0166" constant="true"/>
          <speciesReference species="M_m02391c" stoichiometry="0.1312" constant="true"/>
          <speciesReference species="M_m02495c" stoichiometry="0.0319" constant="true"/>
          <speciesReference species="M_m02612c" stoichiometry="0.0005" constant="true"/>
          <speciesReference species="M_m02647c" stoichiometry="0.0619" constant="true"/>
          <speciesReference species="M_m02677c" stoichiometry="0.0005" constant="true"/>
          <speciesReference species="M_m02678c" stoichiometry="0.1243" constant="true"/>
          <speciesReference species="M_m02689c" stoichiometry="0.0005" constant="true"/>
          <speciesReference species="M_m02941c" stoichiometry="0.1983" constant="true"/>
          <speciesReference species="M_m02971c" stoichiometry="0.0005" constant="true"/>
          <speciesReference species="M_m03047c" stoichiometry="0.0005" constant="true"/>
          <speciesReference species="M_m03050c" stoichiometry="0.0005" constant="true"/>
        </listOfReactants>
        <listOfProducts>
          <speciesReference species="M_m01272c" stoichiometry="1" constant="true"/>
        </listOfProducts>
      </reaction>
      <reaction metaid="R_HMR_0550" sboTerm="SBO:0000176" id="R_HMR_0550" name="HMR_0550" reversible="false" fast="false" compartment="c" fbc:lowerFluxBound="FB2N0" fbc:upperFluxBound="FB3N1000">
        <listOfReactants>
          <speciesReference species="M_m00004c" stoichiometry="0.0005" constant="true"/>
          <speciesReference species="M_m00006c" stoichiometry="0.0005" constant="true"/>
          <speciesReference species="M_m00007c" stoichiometry="0.0005" constant="true"/>
          <speciesReference species="M_m00009c" stoichiometry="0.0005" constant="true"/>
          <speciesReference species="M_m00012c" stoichiometry="0.0005" constant="true"/>
          <speciesReference species="M_m00016c" stoichiometry="0.0005" constant="true"/>
          <speciesReference species="M_m00018c" stoichiometry="0.0005" constant="true"/>
          <speciesReference species="M_m00020c" stoichiometry="0.0005" constant="true"/>
          <speciesReference species="M_m00023c" stoichiometry="0.0005" constant="true"/>
          <speciesReference species="M_m00025c" stoichiometry="0.0005" constant="true"/>
          <speciesReference species="M_m00093c" stoichiometry="0.0055" constant="true"/>
          <speciesReference species="M_m00095c" stoichiometry="0.0931" constant="true"/>
          <speciesReference species="M_m00101c" stoichiometry="0.0005" constant="true"/>
          <speciesReference species="M_m00103c" stoichiometry="0.0286" constant="true"/>
          <speciesReference species="M_m00106c" stoichiometry="0.0005" constant="true"/>
          <speciesReference species="M_m00108c" stoichiometry="0.0025" constant="true"/>
          <speciesReference species="M_m00110c" stoichiometry="0.0005" constant="true"/>
          <speciesReference species="M_m00113c" stoichiometry="0.0005" constant="true"/>
          <speciesReference species="M_m00116c" stoichiometry="0.0005" constant="true"/>
          <speciesReference species="M_m00118c" stoichiometry="0.0005" constant="true"/>
          <speciesReference species="M_m00119c" stoichiometry="0.0043" constant="true"/>
          <speciesReference species="M_m00121c" stoichiometry="0.0329" constant="true"/>
          <speciesReference species="M_m00123c" stoichiometry="0.0005" constant="true"/>
          <speciesReference species="M_m00125c" stoichiometry="0.0174" constant="true"/>
          <speciesReference species="M_m00127c" stoichiometry="0.0005" constant="true"/>
          <speciesReference species="M_m00129c" stoichiometry="0.0005" constant="true"/>
          <speciesReference species="M_m00131c" stoichiometry="0.0005" constant="true"/>
          <speciesReference species="M_m00134c" stoichiometry="0.0005" constant="true"/>
          <speciesReference species="M_m00262c" stoichiometry="0.0005" constant="true"/>
          <speciesReference species="M_m00264c" stoichiometry="0.0005" constant="true"/>
          <speciesReference species="M_m00317c" stoichiometry="0.0005" constant="true"/>
          <speciesReference species="M_m00343c" stoichiometry="0.0005" constant="true"/>
          <speciesReference species="M_m01141c" stoichiometry="0.0005" constant="true"/>
          <speciesReference species="M_m01191c" stoichiometry="0.0058" constant="true"/>
          <speciesReference species="M_m01236c" stoichiometry="0.0005" constant="true"/>
          <speciesReference species="M_m01237c" stoichiometry="0.0005" constant="true"/>
          <speciesReference species="M_m01364c" stoichiometry="0.2005" constant="true"/>
          <speciesReference species="M_m01586c" stoichiometry="0.0131" constant="true"/>
          <speciesReference species="M_m01697c" stoichiometry="0.0089" constant="true"/>
          <speciesReference species="M_m01725c" stoichiometry="0.0005" constant="true"/>
          <speciesReference species="M_m01773c" stoichiometry="0.0005" constant="true"/>
          <speciesReference species="M_m01934c" stoichiometry="0.0011" constant="true"/>
          <speciesReference species="M_m02052c" stoichiometry="0.0005" constant="true"/>
          <speciesReference species="M_m02101c" stoichiometry="0.0005" constant="true"/>
          <speciesReference species="M_m02110c" stoichiometry="0.0005" constant="true"/>
          <speciesReference species="M_m02112c" stoichiometry="0.0005" constant="true"/>
          <speciesReference species="M_m02345c" stoichiometry="0.0005" constant="true"/>
          <speciesReference species="M_m02390c" stoichiometry="0.0035" constant="true"/>
          <speciesReference species="M_m02391c" stoichiometry="0.0177" constant="true"/>
          <speciesReference species="M_m02495c" stoichiometry="0.0055" constant="true"/>
          <speciesReference species="M_m02612c" stoichiometry="0.0005" constant="true"/>
          <speciesReference species="M_m02647c" stoichiometry="0.0323" constant="true"/>
          <speciesReference species="M_m02677c" stoichiometry="0.0005" constant="true"/>
          <speciesReference species="M_m02678c" stoichiometry="0.0337" constant="true"/>
          <speciesReference species="M_m02689c" stoichiometry="0.0005" constant="true"/>
          <speciesReference species="M_m02941c" stoichiometry="0.4731" constant="true"/>
          <speciesReference species="M_m02971c" stoichiometry="0.0005" constant="true"/>
          <speciesReference species="M_m03047c" stoichiometry="0.0005" constant="true"/>
          <speciesReference species="M_m03050c" stoichiometry="0.0005" constant="true"/>
        </listOfReactants>
        <listOfProducts>
          <speciesReference species="M_m01274c" stoichiometry="1" constant="true"/>
        </listOfProducts>
      </reaction>
      <reaction metaid="R_HMR_0551" sboTerm="SBO:0000176" id="R_HMR_0551" name="HMR_0551" reversible="false" fast="false" compartment="c" fbc:lowerFluxBound="FB2N0" fbc:upperFluxBound="FB3N1000">
        <listOfReactants>
          <speciesReference species="M_m00004c" stoichiometry="0.0005" constant="true"/>
          <speciesReference species="M_m00006c" stoichiometry="0.0005" constant="true"/>
          <speciesReference species="M_m00007c" stoichiometry="0.0005" constant="true"/>
          <speciesReference species="M_m00009c" stoichiometry="0.0005" constant="true"/>
          <speciesReference species="M_m00012c" stoichiometry="0.0005" constant="true"/>
          <speciesReference species="M_m00016c" stoichiometry="0.0005" constant="true"/>
          <speciesReference species="M_m00018c" stoichiometry="0.0005" constant="true"/>
          <speciesReference species="M_m00020c" stoichiometry="0.0005" constant="true"/>
          <speciesReference species="M_m00023c" stoichiometry="0.0005" constant="true"/>
          <speciesReference species="M_m00025c" stoichiometry="0.0005" constant="true"/>
          <speciesReference species="M_m00093c" stoichiometry="0.0124" constant="true"/>
          <speciesReference species="M_m00095c" stoichiometry="0.0269" constant="true"/>
          <speciesReference species="M_m00101c" stoichiometry="0.0005" constant="true"/>
          <speciesReference species="M_m00103c" stoichiometry="0.0043" constant="true"/>
          <speciesReference species="M_m00106c" stoichiometry="0.0005" constant="true"/>
          <speciesReference species="M_m00108c" stoichiometry="0.0027" constant="true"/>
          <speciesReference species="M_m00110c" stoichiometry="0.0005" constant="true"/>
          <speciesReference species="M_m00113c" stoichiometry="0.0005" constant="true"/>
          <speciesReference species="M_m00116c" stoichiometry="0.0005" constant="true"/>
          <speciesReference species="M_m00118c" stoichiometry="0.0005" constant="true"/>
          <speciesReference species="M_m00119c" stoichiometry="0.0031" constant="true"/>
          <speciesReference species="M_m00121c" stoichiometry="0.0101" constant="true"/>
          <speciesReference species="M_m00123c" stoichiometry="0.0005" constant="true"/>
          <speciesReference species="M_m00125c" stoichiometry="0.0179" constant="true"/>
          <speciesReference species="M_m00127c" stoichiometry="0.0005" constant="true"/>
          <speciesReference species="M_m00129c" stoichiometry="0.0005" constant="true"/>
          <speciesReference species="M_m00131c" stoichiometry="0.0005" constant="true"/>
          <speciesReference species="M_m00134c" stoichiometry="0.0005" constant="true"/>
          <speciesReference species="M_m00262c" stoichiometry="0.0005" constant="true"/>
          <speciesReference species="M_m00264c" stoichiometry="0.0005" constant="true"/>
          <speciesReference species="M_m00317c" stoichiometry="0.0005" constant="true"/>
          <speciesReference species="M_m00343c" stoichiometry="0.0005" constant="true"/>
          <speciesReference species="M_m01141c" stoichiometry="0.0005" constant="true"/>
          <speciesReference species="M_m01191c" stoichiometry="0.0053" constant="true"/>
          <speciesReference species="M_m01236c" stoichiometry="0.0005" constant="true"/>
          <speciesReference species="M_m01237c" stoichiometry="0.0005" constant="true"/>
          <speciesReference species="M_m01364c" stoichiometry="0.2118" constant="true"/>
          <speciesReference species="M_m01586c" stoichiometry="0.0266" constant="true"/>
          <speciesReference species="M_m01697c" stoichiometry="0.0228" constant="true"/>
          <speciesReference species="M_m01725c" stoichiometry="0.0005" constant="true"/>
          <speciesReference species="M_m01773c" stoichiometry="0.0005" constant="true"/>
          <speciesReference species="M_m01934c" stoichiometry="0.0012" constant="true"/>
          <speciesReference species="M_m02052c" stoichiometry="0.0005" constant="true"/>
          <speciesReference species="M_m02101c" stoichiometry="0.0005" constant="true"/>
          <speciesReference species="M_m02110c" stoichiometry="0.0005" constant="true"/>
          <speciesReference species="M_m02112c" stoichiometry="0.0005" constant="true"/>
          <speciesReference species="M_m02345c" stoichiometry="0.0005" constant="true"/>
          <speciesReference species="M_m02390c" stoichiometry="0.0019" constant="true"/>
          <speciesReference species="M_m02391c" stoichiometry="0.0678" constant="true"/>
          <speciesReference species="M_m02495c" stoichiometry="0.0056" constant="true"/>
          <speciesReference species="M_m02612c" stoichiometry="0.0005" constant="true"/>
          <speciesReference species="M_m02647c" stoichiometry="0.136" constant="true"/>
          <speciesReference species="M_m02677c" stoichiometry="0.0005" constant="true"/>
          <speciesReference species="M_m02678c" stoichiometry="0.0678" constant="true"/>
          <speciesReference species="M_m02689c" stoichiometry="0.0005" constant="true"/>
          <speciesReference species="M_m02941c" stoichiometry="0.3553" constant="true"/>
          <speciesReference species="M_m02971c" stoichiometry="0.0005" constant="true"/>
          <speciesReference species="M_m03047c" stoichiometry="0.0005" constant="true"/>
          <speciesReference species="M_m03050c" stoichiometry="0.0005" constant="true"/>
        </listOfReactants>
        <listOfProducts>
          <speciesReference species="M_m01273c" stoichiometry="1" constant="true"/>
        </listOfProducts>
      </reaction>
      <reaction metaid="R_HMR_0552" sboTerm="SBO:0000176" id="R_HMR_0552" name="HMR_0552" reversible="false" fast="false" compartment="c" fbc:lowerFluxBound="FB2N0" fbc:upperFluxBound="FB3N1000">
        <listOfReactants>
          <speciesReference species="M_m00004c" stoichiometry="0.002" constant="true"/>
          <speciesReference species="M_m00006c" stoichiometry="0.002" constant="true"/>
          <speciesReference species="M_m00007c" stoichiometry="0.002" constant="true"/>
          <speciesReference species="M_m00009c" stoichiometry="0.002" constant="true"/>
          <speciesReference species="M_m00012c" stoichiometry="0.002" constant="true"/>
          <speciesReference species="M_m00016c" stoichiometry="0.002" constant="true"/>
          <speciesReference species="M_m00018c" stoichiometry="0.002" constant="true"/>
          <speciesReference species="M_m00020c" stoichiometry="0.002" constant="true"/>
          <speciesReference species="M_m00023c" stoichiometry="0.002" constant="true"/>
          <speciesReference species="M_m00025c" stoichiometry="0.002" constant="true"/>
          <speciesReference species="M_m00093c" stoichiometry="0.002" constant="true"/>
          <speciesReference species="M_m00095c" stoichiometry="0.003" constant="true"/>
          <speciesReference species="M_m00101c" stoichiometry="0.002" constant="true"/>
          <speciesReference species="M_m00103c" stoichiometry="0.0068" constant="true"/>
          <speciesReference species="M_m00106c" stoichiometry="0.002" constant="true"/>
          <speciesReference species="M_m00108c" stoichiometry="0.002" constant="true"/>
          <speciesReference species="M_m00110c" stoichiometry="0.002" constant="true"/>
          <speciesReference species="M_m00113c" stoichiometry="0.002" constant="true"/>
          <speciesReference species="M_m00116c" stoichiometry="0.002" constant="true"/>
          <speciesReference species="M_m00118c" stoichiometry="0.002" constant="true"/>
          <speciesReference species="M_m00119c" stoichiometry="0.002" constant="true"/>
          <speciesReference species="M_m00121c" stoichiometry="0.002" constant="true"/>
          <speciesReference species="M_m00123c" stoichiometry="0.002" constant="true"/>
          <speciesReference species="M_m00125c" stoichiometry="0.002" constant="true"/>
          <speciesReference species="M_m00127c" stoichiometry="0.002" constant="true"/>
          <speciesReference species="M_m00129c" stoichiometry="0.002" constant="true"/>
          <speciesReference species="M_m00131c" stoichiometry="0.002" constant="true"/>
          <speciesReference species="M_m00134c" stoichiometry="0.002" constant="true"/>
          <speciesReference species="M_m00262c" stoichiometry="0.002" constant="true"/>
          <speciesReference species="M_m00264c" stoichiometry="0.002" constant="true"/>
          <speciesReference species="M_m00317c" stoichiometry="0.002" constant="true"/>
          <speciesReference species="M_m00343c" stoichiometry="0.002" constant="true"/>
          <speciesReference species="M_m01141c" stoichiometry="0.002" constant="true"/>
          <speciesReference species="M_m01191c" stoichiometry="0.0358" constant="true"/>
          <speciesReference species="M_m01236c" stoichiometry="0.002" constant="true"/>
          <speciesReference species="M_m01237c" stoichiometry="0.002" constant="true"/>
          <speciesReference species="M_m01364c" stoichiometry="0.0136" constant="true"/>
          <speciesReference species="M_m01586c" stoichiometry="0.0453" constant="true"/>
          <speciesReference species="M_m01697c" stoichiometry="0.002" constant="true"/>
          <speciesReference species="M_m01725c" stoichiometry="0.002" constant="true"/>
          <speciesReference species="M_m01773c" stoichiometry="0.002" constant="true"/>
          <speciesReference species="M_m01934c" stoichiometry="0.002" constant="true"/>
          <speciesReference species="M_m02052c" stoichiometry="0.002" constant="true"/>
          <speciesReference species="M_m02101c" stoichiometry="0.002" constant="true"/>
          <speciesReference species="M_m02110c" stoichiometry="0.002" constant="true"/>
          <speciesReference species="M_m02112c" stoichiometry="0.002" constant="true"/>
          <speciesReference species="M_m02345c" stoichiometry="0.002" constant="true"/>
          <speciesReference species="M_m02390c" stoichiometry="0.0075" constant="true"/>
          <speciesReference species="M_m02391c" stoichiometry="0.025" constant="true"/>
          <speciesReference species="M_m02495c" stoichiometry="0.011" constant="true"/>
          <speciesReference species="M_m02612c" stoichiometry="0.002" constant="true"/>
          <speciesReference species="M_m02647c" stoichiometry="0.061" constant="true"/>
          <speciesReference species="M_m02677c" stoichiometry="0.002" constant="true"/>
          <speciesReference species="M_m02678c" stoichiometry="0.557" constant="true"/>
          <speciesReference species="M_m02689c" stoichiometry="0.002" constant="true"/>
          <speciesReference species="M_m02941c" stoichiometry="0.138" constant="true"/>
          <speciesReference species="M_m02971c" stoichiometry="0.002" constant="true"/>
          <speciesReference species="M_m03047c" stoichiometry="0.002" constant="true"/>
          <speciesReference species="M_m03050c" stoichiometry="0.002" constant="true"/>
        </listOfReactants>
        <listOfProducts>
          <speciesReference species="M_m01275c" stoichiometry="1" constant="true"/>
        </listOfProducts>
      </reaction>
      <reaction metaid="R_HMR_0555" sboTerm="SBO:0000176" id="R_HMR_0555" name="HMR_0555" reversible="false" fast="false" compartment="c" fbc:lowerFluxBound="FB2N0" fbc:upperFluxBound="FB3N1000">
        <listOfReactants>
          <speciesReference species="M_m00436c" stoichiometry="0.0001" constant="true"/>
          <speciesReference species="M_m00437c" stoichiometry="0.0001" constant="true"/>
          <speciesReference species="M_m00438c" stoichiometry="0.0001" constant="true"/>
          <speciesReference species="M_m00439c" stoichiometry="0.0001" constant="true"/>
          <speciesReference species="M_m00440c" stoichiometry="0.0001" constant="true"/>
          <speciesReference species="M_m00441c" stoichiometry="0.0001" constant="true"/>
          <speciesReference species="M_m00442c" stoichiometry="0.0001" constant="true"/>
          <speciesReference species="M_m00443c" stoichiometry="0.0001" constant="true"/>
          <speciesReference species="M_m00444c" stoichiometry="0.0001" constant="true"/>
          <speciesReference species="M_m00445c" stoichiometry="0.0001" constant="true"/>
          <speciesReference species="M_m00446c" stoichiometry="0.0001" constant="true"/>
          <speciesReference species="M_m00447c" stoichiometry="0.0001" constant="true"/>
          <speciesReference species="M_m00448c" stoichiometry="0.0001" constant="true"/>
          <speciesReference species="M_m00449c" stoichiometry="0.0001" constant="true"/>
          <speciesReference species="M_m00450c" stoichiometry="0.0005" constant="true"/>
          <speciesReference species="M_m00451c" stoichiometry="0.0001" constant="true"/>
          <speciesReference species="M_m00452c" stoichiometry="0.0013" constant="true"/>
          <speciesReference species="M_m00453c" stoichiometry="0.0001" constant="true"/>
          <speciesReference species="M_m00454c" stoichiometry="0.0001" constant="true"/>
          <speciesReference species="M_m00455c" stoichiometry="0.0001" constant="true"/>
          <speciesReference species="M_m00456c" stoichiometry="0.0001" constant="true"/>
          <speciesReference species="M_m00457c" stoichiometry="0.0028" constant="true"/>
          <speciesReference species="M_m00458c" stoichiometry="0.0001" constant="true"/>
          <speciesReference species="M_m00459c" stoichiometry="0.0017" constant="true"/>
          <speciesReference species="M_m00460c" stoichiometry="0.0001" constant="true"/>
          <speciesReference species="M_m00461c" stoichiometry="0.0286" constant="true"/>
          <speciesReference species="M_m00462c" stoichiometry="0.0001" constant="true"/>
          <speciesReference species="M_m00463c" stoichiometry="0.0001" constant="true"/>
          <speciesReference species="M_m00464c" stoichiometry="0.0001" constant="true"/>
          <speciesReference species="M_m00465c" stoichiometry="0.0001" constant="true"/>
          <speciesReference species="M_m00466c" stoichiometry="0.0001" constant="true"/>
          <speciesReference species="M_m00467c" stoichiometry="0.0001" constant="true"/>
          <speciesReference species="M_m00468c" stoichiometry="0.0001" constant="true"/>
          <speciesReference species="M_m00469c" stoichiometry="0.0001" constant="true"/>
          <speciesReference species="M_m00470c" stoichiometry="0.0001" constant="true"/>
          <speciesReference species="M_m00471c" stoichiometry="0.0001" constant="true"/>
          <speciesReference species="M_m00472c" stoichiometry="0.0024" constant="true"/>
          <speciesReference species="M_m00474c" stoichiometry="0.0208" constant="true"/>
          <speciesReference species="M_m00476c" stoichiometry="0.0013" constant="true"/>
          <speciesReference species="M_m00477c" stoichiometry="0.0001" constant="true"/>
          <speciesReference species="M_m00478c" stoichiometry="0.0001" constant="true"/>
          <speciesReference species="M_m00479c" stoichiometry="0.0048" constant="true"/>
          <speciesReference species="M_m00480c" stoichiometry="0.0001" constant="true"/>
          <speciesReference species="M_m00481c" stoichiometry="0.0001" constant="true"/>
          <speciesReference species="M_m00482c" stoichiometry="0.0001" constant="true"/>
          <speciesReference species="M_m00483c" stoichiometry="0.0001" constant="true"/>
          <speciesReference species="M_m00484c" stoichiometry="0.0001" constant="true"/>
          <speciesReference species="M_m00491c" stoichiometry="0.0741" constant="true"/>
          <speciesReference species="M_m00492c" stoichiometry="0.0037" constant="true"/>
          <speciesReference species="M_m00493c" stoichiometry="0.0096" constant="true"/>
          <speciesReference species="M_m00494c" stoichiometry="0.0001" constant="true"/>
          <speciesReference species="M_m00495c" stoichiometry="0.122" constant="true"/>
          <speciesReference species="M_m00496c" stoichiometry="0.64" constant="true"/>
          <speciesReference species="M_m00497c" stoichiometry="0.0001" constant="true"/>
          <speciesReference species="M_m00498c" stoichiometry="0.0001" constant="true"/>
          <speciesReference species="M_m00499c" stoichiometry="0.082" constant="true"/>
          <speciesReference species="M_m00500c" stoichiometry="0.0001" constant="true"/>
          <speciesReference species="M_m00501c" stoichiometry="0.0001" constant="true"/>
          <speciesReference species="M_m00502c" stoichiometry="0.0001" constant="true"/>
        </listOfReactants>
        <listOfProducts>
          <speciesReference species="M_m00490c" stoichiometry="1" constant="true"/>
        </listOfProducts>
      </reaction>
      <reaction metaid="R_HMR_0556" sboTerm="SBO:0000176" id="R_HMR_0556" name="HMR_0556" reversible="false" fast="false" compartment="c" fbc:lowerFluxBound="FB2N0" fbc:upperFluxBound="FB3N1000">
        <listOfReactants>
          <speciesReference species="M_m00436c" stoichiometry="0.0005" constant="true"/>
          <speciesReference species="M_m00437c" stoichiometry="0.0005" constant="true"/>
          <speciesReference species="M_m00438c" stoichiometry="0.0005" constant="true"/>
          <speciesReference species="M_m00439c" stoichiometry="0.0005" constant="true"/>
          <speciesReference species="M_m00440c" stoichiometry="0.0005" constant="true"/>
          <speciesReference species="M_m00441c" stoichiometry="0.0005" constant="true"/>
          <speciesReference species="M_m00442c" stoichiometry="0.0005" constant="true"/>
          <speciesReference species="M_m00443c" stoichiometry="0.0005" constant="true"/>
          <speciesReference species="M_m00444c" stoichiometry="0.0005" constant="true"/>
          <speciesReference species="M_m00445c" stoichiometry="0.0005" constant="true"/>
          <speciesReference species="M_m00446c" stoichiometry="0.0005" constant="true"/>
          <speciesReference species="M_m00447c" stoichiometry="0.0005" constant="true"/>
          <speciesReference species="M_m00448c" stoichiometry="0.0005" constant="true"/>
          <speciesReference species="M_m00449c" stoichiometry="0.0005" constant="true"/>
          <speciesReference species="M_m00450c" stoichiometry="0.0252" constant="true"/>
          <speciesReference species="M_m00451c" stoichiometry="0.0039" constant="true"/>
          <speciesReference species="M_m00452c" stoichiometry="0.0109" constant="true"/>
          <speciesReference species="M_m00453c" stoichiometry="0.0005" constant="true"/>
          <speciesReference species="M_m00454c" stoichiometry="0.0005" constant="true"/>
          <speciesReference species="M_m00455c" stoichiometry="0.0005" constant="true"/>
          <speciesReference species="M_m00456c" stoichiometry="0.0005" constant="true"/>
          <speciesReference species="M_m00457c" stoichiometry="0.0026" constant="true"/>
          <speciesReference species="M_m00458c" stoichiometry="0.0005" constant="true"/>
          <speciesReference species="M_m00459c" stoichiometry="0.0056" constant="true"/>
          <speciesReference species="M_m00460c" stoichiometry="0.0011" constant="true"/>
          <speciesReference species="M_m00461c" stoichiometry="0.0105" constant="true"/>
          <speciesReference species="M_m00462c" stoichiometry="0.0005" constant="true"/>
          <speciesReference species="M_m00463c" stoichiometry="0.0005" constant="true"/>
          <speciesReference species="M_m00464c" stoichiometry="0.0178" constant="true"/>
          <speciesReference species="M_m00465c" stoichiometry="0.0005" constant="true"/>
          <speciesReference species="M_m00466c" stoichiometry="0.0005" constant="true"/>
          <speciesReference species="M_m00467c" stoichiometry="0.0005" constant="true"/>
          <speciesReference species="M_m00468c" stoichiometry="0.0005" constant="true"/>
          <speciesReference species="M_m00469c" stoichiometry="0.0005" constant="true"/>
          <speciesReference species="M_m00470c" stoichiometry="0.0005" constant="true"/>
          <speciesReference species="M_m00471c" stoichiometry="0.0005" constant="true"/>
          <speciesReference species="M_m00472c" stoichiometry="0.0709" constant="true"/>
          <speciesReference species="M_m00474c" stoichiometry="0.0271" constant="true"/>
          <speciesReference species="M_m00476c" stoichiometry="0.0228" constant="true"/>
          <speciesReference species="M_m00477c" stoichiometry="0.0005" constant="true"/>
          <speciesReference species="M_m00478c" stoichiometry="0.0005" constant="true"/>
          <speciesReference species="M_m00479c" stoichiometry="0.0036" constant="true"/>
          <speciesReference species="M_m00480c" stoichiometry="0.0005" constant="true"/>
          <speciesReference species="M_m00481c" stoichiometry="0.0005" constant="true"/>
          <speciesReference species="M_m00482c" stoichiometry="0.0005" constant="true"/>
          <speciesReference species="M_m00483c" stoichiometry="0.0005" constant="true"/>
          <speciesReference species="M_m00484c" stoichiometry="0.0005" constant="true"/>
          <speciesReference species="M_m00491c" stoichiometry="0.2479" constant="true"/>
          <speciesReference species="M_m00492c" stoichiometry="0.0047" constant="true"/>
          <speciesReference species="M_m00493c" stoichiometry="0.0054" constant="true"/>
          <speciesReference species="M_m00494c" stoichiometry="0.0005" constant="true"/>
          <speciesReference species="M_m00495c" stoichiometry="0.1143" constant="true"/>
          <speciesReference species="M_m00496c" stoichiometry="0.2781" constant="true"/>
          <speciesReference species="M_m00497c" stoichiometry="0.0005" constant="true"/>
          <speciesReference species="M_m00498c" stoichiometry="0.0005" constant="true"/>
          <speciesReference species="M_m00499c" stoichiometry="0.1271" constant="true"/>
          <speciesReference species="M_m00500c" stoichiometry="0.0005" constant="true"/>
          <speciesReference species="M_m00501c" stoichiometry="0.0005" constant="true"/>
          <speciesReference species="M_m00502c" stoichiometry="0.0005" constant="true"/>
        </listOfReactants>
        <listOfProducts>
          <speciesReference species="M_m00485c" stoichiometry="1" constant="true"/>
        </listOfProducts>
      </reaction>
      <reaction metaid="R_HMR_0557" sboTerm="SBO:0000176" id="R_HMR_0557" name="HMR_0557" reversible="false" fast="false" compartment="c" fbc:lowerFluxBound="FB2N0" fbc:upperFluxBound="FB3N1000">
        <listOfReactants>
          <speciesReference species="M_m00436c" stoichiometry="0.0005" constant="true"/>
          <speciesReference species="M_m00437c" stoichiometry="0.0005" constant="true"/>
          <speciesReference species="M_m00438c" stoichiometry="0.0005" constant="true"/>
          <speciesReference species="M_m00439c" stoichiometry="0.0005" constant="true"/>
          <speciesReference species="M_m00440c" stoichiometry="0.0005" constant="true"/>
          <speciesReference species="M_m00441c" stoichiometry="0.0005" constant="true"/>
          <speciesReference species="M_m00442c" stoichiometry="0.0005" constant="true"/>
          <speciesReference species="M_m00443c" stoichiometry="0.0005" constant="true"/>
          <speciesReference species="M_m00444c" stoichiometry="0.0005" constant="true"/>
          <speciesReference species="M_m00445c" stoichiometry="0.0005" constant="true"/>
          <speciesReference species="M_m00446c" stoichiometry="0.0005" constant="true"/>
          <speciesReference species="M_m00447c" stoichiometry="0.0005" constant="true"/>
          <speciesReference species="M_m00448c" stoichiometry="0.0005" constant="true"/>
          <speciesReference species="M_m00449c" stoichiometry="0.0005" constant="true"/>
          <speciesReference species="M_m00450c" stoichiometry="0.0459" constant="true"/>
          <speciesReference species="M_m00451c" stoichiometry="0.0052" constant="true"/>
          <speciesReference species="M_m00452c" stoichiometry="0.0221" constant="true"/>
          <speciesReference species="M_m00453c" stoichiometry="0.0005" constant="true"/>
          <speciesReference species="M_m00454c" stoichiometry="0.0005" constant="true"/>
          <speciesReference species="M_m00455c" stoichiometry="0.0005" constant="true"/>
          <speciesReference species="M_m00456c" stoichiometry="0.0005" constant="true"/>
          <speciesReference species="M_m00457c" stoichiometry="0.0025" constant="true"/>
          <speciesReference species="M_m00458c" stoichiometry="0.0005" constant="true"/>
          <speciesReference species="M_m00459c" stoichiometry="0.0067" constant="true"/>
          <speciesReference species="M_m00460c" stoichiometry="0.0007" constant="true"/>
          <speciesReference species="M_m00461c" stoichiometry="0.0327" constant="true"/>
          <speciesReference species="M_m00462c" stoichiometry="0.0005" constant="true"/>
          <speciesReference species="M_m00463c" stoichiometry="0.0005" constant="true"/>
          <speciesReference species="M_m00464c" stoichiometry="0.0163" constant="true"/>
          <speciesReference species="M_m00465c" stoichiometry="0.0005" constant="true"/>
          <speciesReference species="M_m00466c" stoichiometry="0.0005" constant="true"/>
          <speciesReference species="M_m00467c" stoichiometry="0.0005" constant="true"/>
          <speciesReference species="M_m00468c" stoichiometry="0.0005" constant="true"/>
          <speciesReference species="M_m00469c" stoichiometry="0.0005" constant="true"/>
          <speciesReference species="M_m00470c" stoichiometry="0.0005" constant="true"/>
          <speciesReference species="M_m00471c" stoichiometry="0.0005" constant="true"/>
          <speciesReference species="M_m00472c" stoichiometry="0.2125" constant="true"/>
          <speciesReference species="M_m00474c" stoichiometry="0.0285" constant="true"/>
          <speciesReference species="M_m00476c" stoichiometry="0.0411" constant="true"/>
          <speciesReference species="M_m00477c" stoichiometry="0.0005" constant="true"/>
          <speciesReference species="M_m00478c" stoichiometry="0.0005" constant="true"/>
          <speciesReference species="M_m00479c" stoichiometry="0.0011" constant="true"/>
          <speciesReference species="M_m00480c" stoichiometry="0.0005" constant="true"/>
          <speciesReference species="M_m00481c" stoichiometry="0.0005" constant="true"/>
          <speciesReference species="M_m00482c" stoichiometry="0.0005" constant="true"/>
          <speciesReference species="M_m00483c" stoichiometry="0.0005" constant="true"/>
          <speciesReference species="M_m00484c" stoichiometry="0.0005" constant="true"/>
          <speciesReference species="M_m00491c" stoichiometry="0.1312" constant="true"/>
          <speciesReference species="M_m00492c" stoichiometry="0.0166" constant="true"/>
          <speciesReference species="M_m00493c" stoichiometry="0.0319" constant="true"/>
          <speciesReference species="M_m00494c" stoichiometry="0.0005" constant="true"/>
          <speciesReference species="M_m00495c" stoichiometry="0.0619" constant="true"/>
          <speciesReference species="M_m00496c" stoichiometry="0.1243" constant="true"/>
          <speciesReference species="M_m00497c" stoichiometry="0.0005" constant="true"/>
          <speciesReference species="M_m00498c" stoichiometry="0.0005" constant="true"/>
          <speciesReference species="M_m00499c" stoichiometry="0.1983" constant="true"/>
          <speciesReference species="M_m00500c" stoichiometry="0.0005" constant="true"/>
          <speciesReference species="M_m00501c" stoichiometry="0.0005" constant="true"/>
          <speciesReference species="M_m00502c" stoichiometry="0.0005" constant="true"/>
        </listOfReactants>
        <listOfProducts>
          <speciesReference species="M_m00486c" stoichiometry="1" constant="true"/>
        </listOfProducts>
      </reaction>
      <reaction metaid="R_HMR_0558" sboTerm="SBO:0000176" id="R_HMR_0558" name="HMR_0558" reversible="false" fast="false" compartment="c" fbc:lowerFluxBound="FB2N0" fbc:upperFluxBound="FB3N1000">
        <listOfReactants>
          <speciesReference species="M_m00436c" stoichiometry="0.0005" constant="true"/>
          <speciesReference species="M_m00437c" stoichiometry="0.0005" constant="true"/>
          <speciesReference species="M_m00438c" stoichiometry="0.0005" constant="true"/>
          <speciesReference species="M_m00439c" stoichiometry="0.0005" constant="true"/>
          <speciesReference species="M_m00440c" stoichiometry="0.0005" constant="true"/>
          <speciesReference species="M_m00441c" stoichiometry="0.0005" constant="true"/>
          <speciesReference species="M_m00442c" stoichiometry="0.0005" constant="true"/>
          <speciesReference species="M_m00443c" stoichiometry="0.0005" constant="true"/>
          <speciesReference species="M_m00444c" stoichiometry="0.0005" constant="true"/>
          <speciesReference species="M_m00445c" stoichiometry="0.0005" constant="true"/>
          <speciesReference species="M_m00446c" stoichiometry="0.0005" constant="true"/>
          <speciesReference species="M_m00447c" stoichiometry="0.0005" constant="true"/>
          <speciesReference species="M_m00448c" stoichiometry="0.0005" constant="true"/>
          <speciesReference species="M_m00449c" stoichiometry="0.0005" constant="true"/>
          <speciesReference species="M_m00450c" stoichiometry="0.0931" constant="true"/>
          <speciesReference species="M_m00451c" stoichiometry="0.0055" constant="true"/>
          <speciesReference species="M_m00452c" stoichiometry="0.0286" constant="true"/>
          <speciesReference species="M_m00453c" stoichiometry="0.0005" constant="true"/>
          <speciesReference species="M_m00454c" stoichiometry="0.0005" constant="true"/>
          <speciesReference species="M_m00455c" stoichiometry="0.0005" constant="true"/>
          <speciesReference species="M_m00456c" stoichiometry="0.0005" constant="true"/>
          <speciesReference species="M_m00457c" stoichiometry="0.0025" constant="true"/>
          <speciesReference species="M_m00458c" stoichiometry="0.0005" constant="true"/>
          <speciesReference species="M_m00459c" stoichiometry="0.0329" constant="true"/>
          <speciesReference species="M_m00460c" stoichiometry="0.0043" constant="true"/>
          <speciesReference species="M_m00461c" stoichiometry="0.0058" constant="true"/>
          <speciesReference species="M_m00462c" stoichiometry="0.0005" constant="true"/>
          <speciesReference species="M_m00463c" stoichiometry="0.0005" constant="true"/>
          <speciesReference species="M_m00464c" stoichiometry="0.0174" constant="true"/>
          <speciesReference species="M_m00465c" stoichiometry="0.0005" constant="true"/>
          <speciesReference species="M_m00466c" stoichiometry="0.0005" constant="true"/>
          <speciesReference species="M_m00467c" stoichiometry="0.0005" constant="true"/>
          <speciesReference species="M_m00468c" stoichiometry="0.0005" constant="true"/>
          <speciesReference species="M_m00469c" stoichiometry="0.0005" constant="true"/>
          <speciesReference species="M_m00470c" stoichiometry="0.0005" constant="true"/>
          <speciesReference species="M_m00471c" stoichiometry="0.0005" constant="true"/>
          <speciesReference species="M_m00472c" stoichiometry="0.2005" constant="true"/>
          <speciesReference species="M_m00474c" stoichiometry="0.0131" constant="true"/>
          <speciesReference species="M_m00476c" stoichiometry="0.0089" constant="true"/>
          <speciesReference species="M_m00477c" stoichiometry="0.0005" constant="true"/>
          <speciesReference species="M_m00478c" stoichiometry="0.0005" constant="true"/>
          <speciesReference species="M_m00479c" stoichiometry="0.0011" constant="true"/>
          <speciesReference species="M_m00480c" stoichiometry="0.0005" constant="true"/>
          <speciesReference species="M_m00481c" stoichiometry="0.0005" constant="true"/>
          <speciesReference species="M_m00482c" stoichiometry="0.0005" constant="true"/>
          <speciesReference species="M_m00483c" stoichiometry="0.0005" constant="true"/>
          <speciesReference species="M_m00484c" stoichiometry="0.0005" constant="true"/>
          <speciesReference species="M_m00491c" stoichiometry="0.0177" constant="true"/>
          <speciesReference species="M_m00492c" stoichiometry="0.0035" constant="true"/>
          <speciesReference species="M_m00493c" stoichiometry="0.0055" constant="true"/>
          <speciesReference species="M_m00494c" stoichiometry="0.0005" constant="true"/>
          <speciesReference species="M_m00495c" stoichiometry="0.0323" constant="true"/>
          <speciesReference species="M_m00496c" stoichiometry="0.0337" constant="true"/>
          <speciesReference species="M_m00497c" stoichiometry="0.0005" constant="true"/>
          <speciesReference species="M_m00498c" stoichiometry="0.0005" constant="true"/>
          <speciesReference species="M_m00499c" stoichiometry="0.4731" constant="true"/>
          <speciesReference species="M_m00500c" stoichiometry="0.0005" constant="true"/>
          <speciesReference species="M_m00501c" stoichiometry="0.0005" constant="true"/>
          <speciesReference species="M_m00502c" stoichiometry="0.0005" constant="true"/>
        </listOfReactants>
        <listOfProducts>
          <speciesReference species="M_m00488c" stoichiometry="1" constant="true"/>
        </listOfProducts>
      </reaction>
      <reaction metaid="R_HMR_0559" sboTerm="SBO:0000176" id="R_HMR_0559" name="HMR_0559" reversible="false" fast="false" compartment="c" fbc:lowerFluxBound="FB2N0" fbc:upperFluxBound="FB3N1000">
        <listOfReactants>
          <speciesReference species="M_m00436c" stoichiometry="0.0005" constant="true"/>
          <speciesReference species="M_m00437c" stoichiometry="0.0005" constant="true"/>
          <speciesReference species="M_m00438c" stoichiometry="0.0005" constant="true"/>
          <speciesReference species="M_m00439c" stoichiometry="0.0005" constant="true"/>
          <speciesReference species="M_m00440c" stoichiometry="0.0005" constant="true"/>
          <speciesReference species="M_m00441c" stoichiometry="0.0005" constant="true"/>
          <speciesReference species="M_m00442c" stoichiometry="0.0005" constant="true"/>
          <speciesReference species="M_m00443c" stoichiometry="0.0005" constant="true"/>
          <speciesReference species="M_m00444c" stoichiometry="0.0005" constant="true"/>
          <speciesReference species="M_m00445c" stoichiometry="0.0005" constant="true"/>
          <speciesReference species="M_m00446c" stoichiometry="0.0005" constant="true"/>
          <speciesReference species="M_m00447c" stoichiometry="0.0005" constant="true"/>
          <speciesReference species="M_m00448c" stoichiometry="0.0005" constant="true"/>
          <speciesReference species="M_m00449c" stoichiometry="0.0005" constant="true"/>
          <speciesReference species="M_m00450c" stoichiometry="0.0269" constant="true"/>
          <speciesReference species="M_m00451c" stoichiometry="0.0124" constant="true"/>
          <speciesReference species="M_m00452c" stoichiometry="0.0043" constant="true"/>
          <speciesReference species="M_m00453c" stoichiometry="0.0005" constant="true"/>
          <speciesReference species="M_m00454c" stoichiometry="0.0005" constant="true"/>
          <speciesReference species="M_m00455c" stoichiometry="0.0005" constant="true"/>
          <speciesReference species="M_m00456c" stoichiometry="0.0005" constant="true"/>
          <speciesReference species="M_m00457c" stoichiometry="0.0027" constant="true"/>
          <speciesReference species="M_m00458c" stoichiometry="0.0005" constant="true"/>
          <speciesReference species="M_m00459c" stoichiometry="0.0101" constant="true"/>
          <speciesReference species="M_m00460c" stoichiometry="0.0031" constant="true"/>
          <speciesReference species="M_m00461c" stoichiometry="0.0053" constant="true"/>
          <speciesReference species="M_m00462c" stoichiometry="0.0005" constant="true"/>
          <speciesReference species="M_m00463c" stoichiometry="0.0005" constant="true"/>
          <speciesReference species="M_m00464c" stoichiometry="0.0179" constant="true"/>
          <speciesReference species="M_m00465c" stoichiometry="0.0005" constant="true"/>
          <speciesReference species="M_m00466c" stoichiometry="0.0005" constant="true"/>
          <speciesReference species="M_m00467c" stoichiometry="0.0005" constant="true"/>
          <speciesReference species="M_m00468c" stoichiometry="0.0005" constant="true"/>
          <speciesReference species="M_m00469c" stoichiometry="0.0005" constant="true"/>
          <speciesReference species="M_m00470c" stoichiometry="0.0005" constant="true"/>
          <speciesReference species="M_m00471c" stoichiometry="0.0005" constant="true"/>
          <speciesReference species="M_m00472c" stoichiometry="0.2118" constant="true"/>
          <speciesReference species="M_m00474c" stoichiometry="0.0266" constant="true"/>
          <speciesReference species="M_m00476c" stoichiometry="0.0228" constant="true"/>
          <speciesReference species="M_m00477c" stoichiometry="0.0005" constant="true"/>
          <speciesReference species="M_m00478c" stoichiometry="0.0005" constant="true"/>
          <speciesReference species="M_m00479c" stoichiometry="0.0012" constant="true"/>
          <speciesReference species="M_m00480c" stoichiometry="0.0005" constant="true"/>
          <speciesReference species="M_m00481c" stoichiometry="0.0005" constant="true"/>
          <speciesReference species="M_m00482c" stoichiometry="0.0005" constant="true"/>
          <speciesReference species="M_m00483c" stoichiometry="0.0005" constant="true"/>
          <speciesReference species="M_m00484c" stoichiometry="0.0005" constant="true"/>
          <speciesReference species="M_m00491c" stoichiometry="0.0678" constant="true"/>
          <speciesReference species="M_m00492c" stoichiometry="0.0019" constant="true"/>
          <speciesReference species="M_m00493c" stoichiometry="0.0056" constant="true"/>
          <speciesReference species="M_m00494c" stoichiometry="0.0005" constant="true"/>
          <speciesReference species="M_m00495c" stoichiometry="0.136" constant="true"/>
          <speciesReference species="M_m00496c" stoichiometry="0.0678" constant="true"/>
          <speciesReference species="M_m00497c" stoichiometry="0.0005" constant="true"/>
          <speciesReference species="M_m00498c" stoichiometry="0.0005" constant="true"/>
          <speciesReference species="M_m00499c" stoichiometry="0.3553" constant="true"/>
          <speciesReference species="M_m00500c" stoichiometry="0.0005" constant="true"/>
          <speciesReference species="M_m00501c" stoichiometry="0.0005" constant="true"/>
          <speciesReference species="M_m00502c" stoichiometry="0.0005" constant="true"/>
        </listOfReactants>
        <listOfProducts>
          <speciesReference species="M_m00487c" stoichiometry="1" constant="true"/>
        </listOfProducts>
      </reaction>
      <reaction metaid="R_HMR_0560" sboTerm="SBO:0000176" id="R_HMR_0560" name="HMR_0560" reversible="false" fast="false" compartment="c" fbc:lowerFluxBound="FB2N0" fbc:upperFluxBound="FB3N1000">
        <listOfReactants>
          <speciesReference species="M_m00436c" stoichiometry="0.002" constant="true"/>
          <speciesReference species="M_m00437c" stoichiometry="0.002" constant="true"/>
          <speciesReference species="M_m00438c" stoichiometry="0.002" constant="true"/>
          <speciesReference species="M_m00439c" stoichiometry="0.002" constant="true"/>
          <speciesReference species="M_m00440c" stoichiometry="0.002" constant="true"/>
          <speciesReference species="M_m00441c" stoichiometry="0.002" constant="true"/>
          <speciesReference species="M_m00442c" stoichiometry="0.002" constant="true"/>
          <speciesReference species="M_m00443c" stoichiometry="0.002" constant="true"/>
          <speciesReference species="M_m00444c" stoichiometry="0.002" constant="true"/>
          <speciesReference species="M_m00445c" stoichiometry="0.002" constant="true"/>
          <speciesReference species="M_m00446c" stoichiometry="0.002" constant="true"/>
          <speciesReference species="M_m00447c" stoichiometry="0.002" constant="true"/>
          <speciesReference species="M_m00448c" stoichiometry="0.002" constant="true"/>
          <speciesReference species="M_m00449c" stoichiometry="0.002" constant="true"/>
          <speciesReference species="M_m00450c" stoichiometry="0.003" constant="true"/>
          <speciesReference species="M_m00451c" stoichiometry="0.002" constant="true"/>
          <speciesReference species="M_m00452c" stoichiometry="0.0068" constant="true"/>
          <speciesReference species="M_m00453c" stoichiometry="0.002" constant="true"/>
          <speciesReference species="M_m00454c" stoichiometry="0.002" constant="true"/>
          <speciesReference species="M_m00455c" stoichiometry="0.002" constant="true"/>
          <speciesReference species="M_m00456c" stoichiometry="0.002" constant="true"/>
          <speciesReference species="M_m00457c" stoichiometry="0.002" constant="true"/>
          <speciesReference species="M_m00458c" stoichiometry="0.002" constant="true"/>
          <speciesReference species="M_m00459c" stoichiometry="0.002" constant="true"/>
          <speciesReference species="M_m00460c" stoichiometry="0.002" constant="true"/>
          <speciesReference species="M_m00461c" stoichiometry="0.0358" constant="true"/>
          <speciesReference species="M_m00462c" stoichiometry="0.002" constant="true"/>
          <speciesReference species="M_m00463c" stoichiometry="0.002" constant="true"/>
          <speciesReference species="M_m00464c" stoichiometry="0.002" constant="true"/>
          <speciesReference species="M_m00465c" stoichiometry="0.002" constant="true"/>
          <speciesReference species="M_m00466c" stoichiometry="0.002" constant="true"/>
          <speciesReference species="M_m00467c" stoichiometry="0.002" constant="true"/>
          <speciesReference species="M_m00468c" stoichiometry="0.002" constant="true"/>
          <speciesReference species="M_m00469c" stoichiometry="0.002" constant="true"/>
          <speciesReference species="M_m00470c" stoichiometry="0.002" constant="true"/>
          <speciesReference species="M_m00471c" stoichiometry="0.002" constant="true"/>
          <speciesReference species="M_m00472c" stoichiometry="0.0136" constant="true"/>
          <speciesReference species="M_m00474c" stoichiometry="0.0453" constant="true"/>
          <speciesReference species="M_m00476c" stoichiometry="0.002" constant="true"/>
          <speciesReference species="M_m00477c" stoichiometry="0.002" constant="true"/>
          <speciesReference species="M_m00478c" stoichiometry="0.002" constant="true"/>
          <speciesReference species="M_m00479c" stoichiometry="0.002" constant="true"/>
          <speciesReference species="M_m00480c" stoichiometry="0.002" constant="true"/>
          <speciesReference species="M_m00481c" stoichiometry="0.002" constant="true"/>
          <speciesReference species="M_m00482c" stoichiometry="0.002" constant="true"/>
          <speciesReference species="M_m00483c" stoichiometry="0.002" constant="true"/>
          <speciesReference species="M_m00484c" stoichiometry="0.002" constant="true"/>
          <speciesReference species="M_m00491c" stoichiometry="0.025" constant="true"/>
          <speciesReference species="M_m00492c" stoichiometry="0.0075" constant="true"/>
          <speciesReference species="M_m00493c" stoichiometry="0.011" constant="true"/>
          <speciesReference species="M_m00494c" stoichiometry="0.002" constant="true"/>
          <speciesReference species="M_m00495c" stoichiometry="0.061" constant="true"/>
          <speciesReference species="M_m00496c" stoichiometry="0.557" constant="true"/>
          <speciesReference species="M_m00497c" stoichiometry="0.002" constant="true"/>
          <speciesReference species="M_m00498c" stoichiometry="0.002" constant="true"/>
          <speciesReference species="M_m00499c" stoichiometry="0.138" constant="true"/>
          <speciesReference species="M_m00500c" stoichiometry="0.002" constant="true"/>
          <speciesReference species="M_m00501c" stoichiometry="0.002" constant="true"/>
          <speciesReference species="M_m00502c" stoichiometry="0.002" constant="true"/>
        </listOfReactants>
        <listOfProducts>
          <speciesReference species="M_m00489c" stoichiometry="1" constant="true"/>
        </listOfProducts>
      </reaction>
      <reaction metaid="R_HMR_0685" sboTerm="SBO:0000176" id="R_HMR_0685" name="HMR_0685" reversible="false" fast="false" compartment="c" fbc:lowerFluxBound="FB2N0" fbc:upperFluxBound="FB3N1000">
        <listOfReactants>
          <speciesReference species="M_m01813c" stoichiometry="1" constant="true"/>
        </listOfReactants>
        <listOfProducts>
          <speciesReference species="M_m00003c" stoichiometry="0.0001" constant="true"/>
          <speciesReference species="M_m00008c" stoichiometry="0.0001" constant="true"/>
          <speciesReference species="M_m00010c" stoichiometry="0.0001" constant="true"/>
          <speciesReference species="M_m00017c" stoichiometry="0.0001" constant="true"/>
          <speciesReference species="M_m00019c" stoichiometry="0.0001" constant="true"/>
          <speciesReference species="M_m00021c" stoichiometry="0.0001" constant="true"/>
          <speciesReference species="M_m00094c" stoichiometry="0.0001" constant="true"/>
          <speciesReference species="M_m00104c" stoichiometry="0.0001" constant="true"/>
          <speciesReference species="M_m00111c" stoichiometry="0.0001" constant="true"/>
          <speciesReference species="M_m00114c" stoichiometry="0.0001" constant="true"/>
          <speciesReference species="M_m00115c" stoichiometry="0.0001" constant="true"/>
          <speciesReference species="M_m00117c" stoichiometry="0.0001" constant="true"/>
          <speciesReference species="M_m00128c" stoichiometry="0.0001" constant="true"/>
          <speciesReference species="M_m00132c" stoichiometry="0.0001" constant="true"/>
          <speciesReference species="M_m00135c" stoichiometry="0.0001" constant="true"/>
          <speciesReference species="M_m00260c" stoichiometry="0.0001" constant="true"/>
          <speciesReference species="M_m00265c" stoichiometry="0.0001" constant="true"/>
          <speciesReference species="M_m00315c" stoichiometry="0.0001" constant="true"/>
          <speciesReference species="M_m00341c" stoichiometry="0.0001" constant="true"/>
          <speciesReference species="M_m01197c" stoichiometry="0.0001" constant="true"/>
          <speciesReference species="M_m01207c" stoichiometry="0.0001" constant="true"/>
          <speciesReference species="M_m01235c" stoichiometry="0.0001" constant="true"/>
          <speciesReference species="M_m01238c" stoichiometry="0.0001" constant="true"/>
          <speciesReference species="M_m01291c" stoichiometry="0.0001" constant="true"/>
          <speciesReference species="M_m01362c" stoichiometry="0.0024" constant="true"/>
          <speciesReference species="M_m01373c" stoichiometry="0.0001" constant="true"/>
          <speciesReference species="M_m01432c" stoichiometry="0.0001" constant="true"/>
          <speciesReference species="M_m01582c" stoichiometry="0.0001" constant="true"/>
          <speciesReference species="M_m01583c" stoichiometry="0.0001" constant="true"/>
          <speciesReference species="M_m01584c" stoichiometry="0.0001" constant="true"/>
          <speciesReference species="M_m01585c" stoichiometry="0.0208" constant="true"/>
          <speciesReference species="M_m01689c" stoichiometry="0.0005" constant="true"/>
          <speciesReference species="M_m01696c" stoichiometry="0.0013" constant="true"/>
          <speciesReference species="M_m01741c" stoichiometry="0.0017" constant="true"/>
          <speciesReference species="M_m01771c" stoichiometry="0.0001" constant="true"/>
          <speciesReference species="M_m01778c" stoichiometry="0.0001" constant="true"/>
          <speciesReference species="M_m01784c" stoichiometry="0.0013" constant="true"/>
          <speciesReference species="M_m01932c" stoichiometry="0.0048" constant="true"/>
          <speciesReference species="M_m02053c" stoichiometry="0.0001" constant="true"/>
          <speciesReference species="M_m02344c" stoichiometry="0.0001" constant="true"/>
          <speciesReference species="M_m02385c" stoichiometry="0.0001" constant="true"/>
          <speciesReference species="M_m02387c" stoichiometry="0.0741" constant="true"/>
          <speciesReference species="M_m02389c" stoichiometry="0.0037" constant="true"/>
          <speciesReference species="M_m02456c" stoichiometry="0.0001" constant="true"/>
          <speciesReference species="M_m02457c" stoichiometry="0.0001" constant="true"/>
          <speciesReference species="M_m02494c" stoichiometry="0.0096" constant="true"/>
          <speciesReference species="M_m02564c" stoichiometry="0.0001" constant="true"/>
          <speciesReference species="M_m02613c" stoichiometry="0.0001" constant="true"/>
          <speciesReference species="M_m02646c" stoichiometry="0.122" constant="true"/>
          <speciesReference species="M_m02648c" stoichiometry="0.0001" constant="true"/>
          <speciesReference species="M_m02674c" stoichiometry="0.64" constant="true"/>
          <speciesReference species="M_m02675c" stoichiometry="0.0286" constant="true"/>
          <speciesReference species="M_m02690c" stoichiometry="0.0001" constant="true"/>
          <speciesReference species="M_m02745c" stoichiometry="0.0001" constant="true"/>
          <speciesReference species="M_m02938c" stoichiometry="0.082" constant="true"/>
          <speciesReference species="M_m02939c" stoichiometry="0.0028" constant="true"/>
          <speciesReference species="M_m03045c" stoichiometry="0.0001" constant="true"/>
          <speciesReference species="M_m03051c" stoichiometry="0.0001" constant="true"/>
          <speciesReference species="M_m03153c" stoichiometry="0.0001" constant="true"/>
        </listOfProducts>
      </reaction>
      <reaction metaid="R_HMR_0686" sboTerm="SBO:0000176" id="R_HMR_0686" name="HMR_0686" reversible="false" fast="false" compartment="c" fbc:lowerFluxBound="FB2N0" fbc:upperFluxBound="FB3N1000">
        <listOfReactants>
          <speciesReference species="M_m01814c" stoichiometry="1" constant="true"/>
        </listOfReactants>
        <listOfProducts>
          <speciesReference species="M_m00003c" stoichiometry="0.0001" constant="true"/>
          <speciesReference species="M_m00008c" stoichiometry="0.0001" constant="true"/>
          <speciesReference species="M_m00010c" stoichiometry="0.0001" constant="true"/>
          <speciesReference species="M_m00017c" stoichiometry="0.0001" constant="true"/>
          <speciesReference species="M_m00019c" stoichiometry="0.0001" constant="true"/>
          <speciesReference species="M_m00021c" stoichiometry="0.0001" constant="true"/>
          <speciesReference species="M_m00094c" stoichiometry="0.0016" constant="true"/>
          <speciesReference species="M_m00104c" stoichiometry="0.0001" constant="true"/>
          <speciesReference species="M_m00111c" stoichiometry="0.0001" constant="true"/>
          <speciesReference species="M_m00114c" stoichiometry="0.0001" constant="true"/>
          <speciesReference species="M_m00115c" stoichiometry="0.0001" constant="true"/>
          <speciesReference species="M_m00117c" stoichiometry="0.0001" constant="true"/>
          <speciesReference species="M_m00128c" stoichiometry="0.0001" constant="true"/>
          <speciesReference species="M_m00132c" stoichiometry="0.0001" constant="true"/>
          <speciesReference species="M_m00135c" stoichiometry="0.0001" constant="true"/>
          <speciesReference species="M_m00260c" stoichiometry="0.0001" constant="true"/>
          <speciesReference species="M_m00265c" stoichiometry="0.0001" constant="true"/>
          <speciesReference species="M_m00315c" stoichiometry="0.0001" constant="true"/>
          <speciesReference species="M_m00341c" stoichiometry="0.0001" constant="true"/>
          <speciesReference species="M_m01197c" stoichiometry="0.0001" constant="true"/>
          <speciesReference species="M_m01207c" stoichiometry="0.0001" constant="true"/>
          <speciesReference species="M_m01235c" stoichiometry="0.0001" constant="true"/>
          <speciesReference species="M_m01238c" stoichiometry="0.0001" constant="true"/>
          <speciesReference species="M_m01291c" stoichiometry="0.0032" constant="true"/>
          <speciesReference species="M_m01362c" stoichiometry="0.0521" constant="true"/>
          <speciesReference species="M_m01373c" stoichiometry="0.0001" constant="true"/>
          <speciesReference species="M_m01432c" stoichiometry="0.0001" constant="true"/>
          <speciesReference species="M_m01582c" stoichiometry="0.0001" constant="true"/>
          <speciesReference species="M_m01583c" stoichiometry="0.0001" constant="true"/>
          <speciesReference species="M_m01584c" stoichiometry="0.0001" constant="true"/>
          <speciesReference species="M_m01585c" stoichiometry="0.0217" constant="true"/>
          <speciesReference species="M_m01689c" stoichiometry="0.0081" constant="true"/>
          <speciesReference species="M_m01696c" stoichiometry="0.0023" constant="true"/>
          <speciesReference species="M_m01741c" stoichiometry="0.0018" constant="true"/>
          <speciesReference species="M_m01771c" stoichiometry="0.0001" constant="true"/>
          <speciesReference species="M_m01778c" stoichiometry="0.0001" constant="true"/>
          <speciesReference species="M_m01784c" stoichiometry="0.0003" constant="true"/>
          <speciesReference species="M_m01932c" stoichiometry="0.003" constant="true"/>
          <speciesReference species="M_m02053c" stoichiometry="0.0001" constant="true"/>
          <speciesReference species="M_m02344c" stoichiometry="0.0001" constant="true"/>
          <speciesReference species="M_m02385c" stoichiometry="0.0001" constant="true"/>
          <speciesReference species="M_m02387c" stoichiometry="0.281" constant="true"/>
          <speciesReference species="M_m02389c" stoichiometry="0.0119" constant="true"/>
          <speciesReference species="M_m02456c" stoichiometry="0.0001" constant="true"/>
          <speciesReference species="M_m02457c" stoichiometry="0.0001" constant="true"/>
          <speciesReference species="M_m02494c" stoichiometry="0.0024" constant="true"/>
          <speciesReference species="M_m02564c" stoichiometry="0.0001" constant="true"/>
          <speciesReference species="M_m02613c" stoichiometry="0.0001" constant="true"/>
          <speciesReference species="M_m02646c" stoichiometry="0.4226" constant="true"/>
          <speciesReference species="M_m02648c" stoichiometry="0.0001" constant="true"/>
          <speciesReference species="M_m02674c" stoichiometry="0.12" constant="true"/>
          <speciesReference species="M_m02675c" stoichiometry="0.0229" constant="true"/>
          <speciesReference species="M_m02690c" stoichiometry="0.0001" constant="true"/>
          <speciesReference species="M_m02745c" stoichiometry="0.0001" constant="true"/>
          <speciesReference species="M_m02938c" stoichiometry="0.0384" constant="true"/>
          <speciesReference species="M_m02939c" stoichiometry="0.0025" constant="true"/>
          <speciesReference species="M_m03045c" stoichiometry="0.0001" constant="true"/>
          <speciesReference species="M_m03051c" stoichiometry="0.0001" constant="true"/>
          <speciesReference species="M_m03153c" stoichiometry="0.0001" constant="true"/>
        </listOfProducts>
      </reaction>
      <reaction metaid="R_HMR_0687" sboTerm="SBO:0000176" id="R_HMR_0687" name="HMR_0687" reversible="false" fast="false" compartment="c" fbc:lowerFluxBound="FB2N0" fbc:upperFluxBound="FB3N1000">
        <listOfReactants>
          <speciesReference species="M_m01815c" stoichiometry="1" constant="true"/>
        </listOfReactants>
        <listOfProducts>
          <speciesReference species="M_m00003c" stoichiometry="0.0001" constant="true"/>
          <speciesReference species="M_m00008c" stoichiometry="0.0001" constant="true"/>
          <speciesReference species="M_m00010c" stoichiometry="0.0001" constant="true"/>
          <speciesReference species="M_m00017c" stoichiometry="0.0001" constant="true"/>
          <speciesReference species="M_m00019c" stoichiometry="0.0001" constant="true"/>
          <speciesReference species="M_m00021c" stoichiometry="0.0001" constant="true"/>
          <speciesReference species="M_m00094c" stoichiometry="0.0011" constant="true"/>
          <speciesReference species="M_m00104c" stoichiometry="0.0001" constant="true"/>
          <speciesReference species="M_m00111c" stoichiometry="0.0001" constant="true"/>
          <speciesReference species="M_m00114c" stoichiometry="0.0001" constant="true"/>
          <speciesReference species="M_m00115c" stoichiometry="0.0001" constant="true"/>
          <speciesReference species="M_m00117c" stoichiometry="0.0001" constant="true"/>
          <speciesReference species="M_m00128c" stoichiometry="0.0001" constant="true"/>
          <speciesReference species="M_m00132c" stoichiometry="0.0001" constant="true"/>
          <speciesReference species="M_m00135c" stoichiometry="0.0001" constant="true"/>
          <speciesReference species="M_m00260c" stoichiometry="0.0001" constant="true"/>
          <speciesReference species="M_m00265c" stoichiometry="0.0001" constant="true"/>
          <speciesReference species="M_m00315c" stoichiometry="0.0001" constant="true"/>
          <speciesReference species="M_m00341c" stoichiometry="0.0001" constant="true"/>
          <speciesReference species="M_m01197c" stoichiometry="0.0001" constant="true"/>
          <speciesReference species="M_m01207c" stoichiometry="0.0001" constant="true"/>
          <speciesReference species="M_m01235c" stoichiometry="0.0001" constant="true"/>
          <speciesReference species="M_m01238c" stoichiometry="0.0001" constant="true"/>
          <speciesReference species="M_m01291c" stoichiometry="0.0022" constant="true"/>
          <speciesReference species="M_m01362c" stoichiometry="0.0264" constant="true"/>
          <speciesReference species="M_m01373c" stoichiometry="0.0001" constant="true"/>
          <speciesReference species="M_m01432c" stoichiometry="0.0001" constant="true"/>
          <speciesReference species="M_m01582c" stoichiometry="0.0001" constant="true"/>
          <speciesReference species="M_m01583c" stoichiometry="0.0001" constant="true"/>
          <speciesReference species="M_m01584c" stoichiometry="0.0001" constant="true"/>
          <speciesReference species="M_m01585c" stoichiometry="0.0194" constant="true"/>
          <speciesReference species="M_m01689c" stoichiometry="0.0221" constant="true"/>
          <speciesReference species="M_m01696c" stoichiometry="0.0141" constant="true"/>
          <speciesReference species="M_m01741c" stoichiometry="0.0038" constant="true"/>
          <speciesReference species="M_m01771c" stoichiometry="0.0001" constant="true"/>
          <speciesReference species="M_m01778c" stoichiometry="0.0001" constant="true"/>
          <speciesReference species="M_m01784c" stoichiometry="0.0035" constant="true"/>
          <speciesReference species="M_m01932c" stoichiometry="0.0081" constant="true"/>
          <speciesReference species="M_m02053c" stoichiometry="0.0001" constant="true"/>
          <speciesReference species="M_m02344c" stoichiometry="0.0001" constant="true"/>
          <speciesReference species="M_m02385c" stoichiometry="0.0001" constant="true"/>
          <speciesReference species="M_m02387c" stoichiometry="0.278" constant="true"/>
          <speciesReference species="M_m02389c" stoichiometry="0.0023" constant="true"/>
          <speciesReference species="M_m02456c" stoichiometry="0.0001" constant="true"/>
          <speciesReference species="M_m02457c" stoichiometry="0.0001" constant="true"/>
          <speciesReference species="M_m02494c" stoichiometry="0.003" constant="true"/>
          <speciesReference species="M_m02564c" stoichiometry="0.0001" constant="true"/>
          <speciesReference species="M_m02613c" stoichiometry="0.0001" constant="true"/>
          <speciesReference species="M_m02646c" stoichiometry="0.4519" constant="true"/>
          <speciesReference species="M_m02648c" stoichiometry="0.0001" constant="true"/>
          <speciesReference species="M_m02674c" stoichiometry="0.0849" constant="true"/>
          <speciesReference species="M_m02675c" stoichiometry="0.014" constant="true"/>
          <speciesReference species="M_m02690c" stoichiometry="0.0001" constant="true"/>
          <speciesReference species="M_m02745c" stoichiometry="0.0001" constant="true"/>
          <speciesReference species="M_m02938c" stoichiometry="0.0584" constant="true"/>
          <speciesReference species="M_m02939c" stoichiometry="0.0026" constant="true"/>
          <speciesReference species="M_m03045c" stoichiometry="0.0001" constant="true"/>
          <speciesReference species="M_m03051c" stoichiometry="0.0001" constant="true"/>
          <speciesReference species="M_m03153c" stoichiometry="0.0001" constant="true"/>
        </listOfProducts>
      </reaction>
      <reaction metaid="R_HMR_0688" sboTerm="SBO:0000176" id="R_HMR_0688" name="HMR_0688" reversible="true" fast="false" compartment="c" fbc:lowerFluxBound="FB1N1000" fbc:upperFluxBound="FB3N1000">
        <listOfReactants>
          <speciesReference species="M_m01808c" stoichiometry="1" constant="true"/>
        </listOfReactants>
        <listOfProducts>
          <speciesReference species="M_m00003c" stoichiometry="0.0005" constant="true"/>
          <speciesReference species="M_m00008c" stoichiometry="0.0005" constant="true"/>
          <speciesReference species="M_m00010c" stoichiometry="0.0005" constant="true"/>
          <speciesReference species="M_m00017c" stoichiometry="0.0005" constant="true"/>
          <speciesReference species="M_m00019c" stoichiometry="0.0005" constant="true"/>
          <speciesReference species="M_m00021c" stoichiometry="0.0005" constant="true"/>
          <speciesReference species="M_m00094c" stoichiometry="0.0039" constant="true"/>
          <speciesReference species="M_m00104c" stoichiometry="0.0005" constant="true"/>
          <speciesReference species="M_m00111c" stoichiometry="0.0005" constant="true"/>
          <speciesReference species="M_m00114c" stoichiometry="0.0005" constant="true"/>
          <speciesReference species="M_m00115c" stoichiometry="0.0005" constant="true"/>
          <speciesReference species="M_m00117c" stoichiometry="0.0005" constant="true"/>
          <speciesReference species="M_m00128c" stoichiometry="0.0005" constant="true"/>
          <speciesReference species="M_m00132c" stoichiometry="0.0005" constant="true"/>
          <speciesReference species="M_m00135c" stoichiometry="0.0005" constant="true"/>
          <speciesReference species="M_m00260c" stoichiometry="0.0005" constant="true"/>
          <speciesReference species="M_m00265c" stoichiometry="0.0005" constant="true"/>
          <speciesReference species="M_m00315c" stoichiometry="0.0005" constant="true"/>
          <speciesReference species="M_m00341c" stoichiometry="0.0005" constant="true"/>
          <speciesReference species="M_m01197c" stoichiometry="0.0005" constant="true"/>
          <speciesReference species="M_m01207c" stoichiometry="0.0005" constant="true"/>
          <speciesReference species="M_m01235c" stoichiometry="0.0005" constant="true"/>
          <speciesReference species="M_m01238c" stoichiometry="0.0005" constant="true"/>
          <speciesReference species="M_m01291c" stoichiometry="0.0011" constant="true"/>
          <speciesReference species="M_m01362c" stoichiometry="0.0709" constant="true"/>
          <speciesReference species="M_m01373c" stoichiometry="0.0005" constant="true"/>
          <speciesReference species="M_m01432c" stoichiometry="0.0005" constant="true"/>
          <speciesReference species="M_m01582c" stoichiometry="0.0005" constant="true"/>
          <speciesReference species="M_m01583c" stoichiometry="0.0005" constant="true"/>
          <speciesReference species="M_m01584c" stoichiometry="0.0005" constant="true"/>
          <speciesReference species="M_m01585c" stoichiometry="0.0271" constant="true"/>
          <speciesReference species="M_m01689c" stoichiometry="0.0252" constant="true"/>
          <speciesReference species="M_m01696c" stoichiometry="0.0228" constant="true"/>
          <speciesReference species="M_m01741c" stoichiometry="0.0056" constant="true"/>
          <speciesReference species="M_m01771c" stoichiometry="0.0005" constant="true"/>
          <speciesReference species="M_m01778c" stoichiometry="0.0005" constant="true"/>
          <speciesReference species="M_m01784c" stoichiometry="0.0109" constant="true"/>
          <speciesReference species="M_m01932c" stoichiometry="0.0036" constant="true"/>
          <speciesReference species="M_m02053c" stoichiometry="0.0005" constant="true"/>
          <speciesReference species="M_m02344c" stoichiometry="0.0005" constant="true"/>
          <speciesReference species="M_m02385c" stoichiometry="0.0005" constant="true"/>
          <speciesReference species="M_m02387c" stoichiometry="0.2479" constant="true"/>
          <speciesReference species="M_m02389c" stoichiometry="0.0047" constant="true"/>
          <speciesReference species="M_m02456c" stoichiometry="0.0005" constant="true"/>
          <speciesReference species="M_m02457c" stoichiometry="0.0005" constant="true"/>
          <speciesReference species="M_m02494c" stoichiometry="0.0054" constant="true"/>
          <speciesReference species="M_m02564c" stoichiometry="0.0005" constant="true"/>
          <speciesReference species="M_m02613c" stoichiometry="0.0005" constant="true"/>
          <speciesReference species="M_m02646c" stoichiometry="0.1143" constant="true"/>
          <speciesReference species="M_m02648c" stoichiometry="0.0178" constant="true"/>
          <speciesReference species="M_m02674c" stoichiometry="0.2781" constant="true"/>
          <speciesReference species="M_m02675c" stoichiometry="0.0105" constant="true"/>
          <speciesReference species="M_m02690c" stoichiometry="0.0005" constant="true"/>
          <speciesReference species="M_m02745c" stoichiometry="0.0005" constant="true"/>
          <speciesReference species="M_m02938c" stoichiometry="0.1271" constant="true"/>
          <speciesReference species="M_m02939c" stoichiometry="0.0026" constant="true"/>
          <speciesReference species="M_m03045c" stoichiometry="0.0005" constant="true"/>
          <speciesReference species="M_m03051c" stoichiometry="0.0005" constant="true"/>
          <speciesReference species="M_m03153c" stoichiometry="0.0005" constant="true"/>
        </listOfProducts>
      </reaction>
      <reaction metaid="R_HMR_0689" sboTerm="SBO:0000176" id="R_HMR_0689" name="HMR_0689" reversible="false" fast="false" compartment="c" fbc:lowerFluxBound="FB2N0" fbc:upperFluxBound="FB3N1000">
        <listOfReactants>
          <speciesReference species="M_m01809c" stoichiometry="1" constant="true"/>
        </listOfReactants>
        <listOfProducts>
          <speciesReference species="M_m00003c" stoichiometry="0.0005" constant="true"/>
          <speciesReference species="M_m00008c" stoichiometry="0.0005" constant="true"/>
          <speciesReference species="M_m00010c" stoichiometry="0.0005" constant="true"/>
          <speciesReference species="M_m00017c" stoichiometry="0.0005" constant="true"/>
          <speciesReference species="M_m00019c" stoichiometry="0.0005" constant="true"/>
          <speciesReference species="M_m00021c" stoichiometry="0.0005" constant="true"/>
          <speciesReference species="M_m00094c" stoichiometry="0.0052" constant="true"/>
          <speciesReference species="M_m00104c" stoichiometry="0.0005" constant="true"/>
          <speciesReference species="M_m00111c" stoichiometry="0.0005" constant="true"/>
          <speciesReference species="M_m00114c" stoichiometry="0.0005" constant="true"/>
          <speciesReference species="M_m00115c" stoichiometry="0.0005" constant="true"/>
          <speciesReference species="M_m00117c" stoichiometry="0.0005" constant="true"/>
          <speciesReference species="M_m00128c" stoichiometry="0.0005" constant="true"/>
          <speciesReference species="M_m00132c" stoichiometry="0.0005" constant="true"/>
          <speciesReference species="M_m00135c" stoichiometry="0.0005" constant="true"/>
          <speciesReference species="M_m00260c" stoichiometry="0.0005" constant="true"/>
          <speciesReference species="M_m00265c" stoichiometry="0.0005" constant="true"/>
          <speciesReference species="M_m00315c" stoichiometry="0.0005" constant="true"/>
          <speciesReference species="M_m00341c" stoichiometry="0.0005" constant="true"/>
          <speciesReference species="M_m01197c" stoichiometry="0.0005" constant="true"/>
          <speciesReference species="M_m01207c" stoichiometry="0.0005" constant="true"/>
          <speciesReference species="M_m01235c" stoichiometry="0.0005" constant="true"/>
          <speciesReference species="M_m01238c" stoichiometry="0.0005" constant="true"/>
          <speciesReference species="M_m01291c" stoichiometry="0.0007" constant="true"/>
          <speciesReference species="M_m01362c" stoichiometry="0.2125" constant="true"/>
          <speciesReference species="M_m01373c" stoichiometry="0.0005" constant="true"/>
          <speciesReference species="M_m01432c" stoichiometry="0.0005" constant="true"/>
          <speciesReference species="M_m01582c" stoichiometry="0.0005" constant="true"/>
          <speciesReference species="M_m01583c" stoichiometry="0.0005" constant="true"/>
          <speciesReference species="M_m01584c" stoichiometry="0.0005" constant="true"/>
          <speciesReference species="M_m01585c" stoichiometry="0.0285" constant="true"/>
          <speciesReference species="M_m01689c" stoichiometry="0.0459" constant="true"/>
          <speciesReference species="M_m01696c" stoichiometry="0.0411" constant="true"/>
          <speciesReference species="M_m01741c" stoichiometry="0.0067" constant="true"/>
          <speciesReference species="M_m01771c" stoichiometry="0.0005" constant="true"/>
          <speciesReference species="M_m01778c" stoichiometry="0.0005" constant="true"/>
          <speciesReference species="M_m01784c" stoichiometry="0.0221" constant="true"/>
          <speciesReference species="M_m01932c" stoichiometry="0.0011" constant="true"/>
          <speciesReference species="M_m02053c" stoichiometry="0.0005" constant="true"/>
          <speciesReference species="M_m02344c" stoichiometry="0.0005" constant="true"/>
          <speciesReference species="M_m02385c" stoichiometry="0.0005" constant="true"/>
          <speciesReference species="M_m02387c" stoichiometry="0.1312" constant="true"/>
          <speciesReference species="M_m02389c" stoichiometry="0.0166" constant="true"/>
          <speciesReference species="M_m02456c" stoichiometry="0.0005" constant="true"/>
          <speciesReference species="M_m02457c" stoichiometry="0.0005" constant="true"/>
          <speciesReference species="M_m02494c" stoichiometry="0.0319" constant="true"/>
          <speciesReference species="M_m02564c" stoichiometry="0.0005" constant="true"/>
          <speciesReference species="M_m02613c" stoichiometry="0.0005" constant="true"/>
          <speciesReference species="M_m02646c" stoichiometry="0.0619" constant="true"/>
          <speciesReference species="M_m02648c" stoichiometry="0.0163" constant="true"/>
          <speciesReference species="M_m02674c" stoichiometry="0.1243" constant="true"/>
          <speciesReference species="M_m02675c" stoichiometry="0.0327" constant="true"/>
          <speciesReference species="M_m02690c" stoichiometry="0.0005" constant="true"/>
          <speciesReference species="M_m02745c" stoichiometry="0.0005" constant="true"/>
          <speciesReference species="M_m02938c" stoichiometry="0.1983" constant="true"/>
          <speciesReference species="M_m02939c" stoichiometry="0.0025" constant="true"/>
          <speciesReference species="M_m03045c" stoichiometry="0.0005" constant="true"/>
          <speciesReference species="M_m03051c" stoichiometry="0.0005" constant="true"/>
          <speciesReference species="M_m03153c" stoichiometry="0.0005" constant="true"/>
        </listOfProducts>
      </reaction>
      <reaction metaid="R_HMR_0690" sboTerm="SBO:0000176" id="R_HMR_0690" name="HMR_0690" reversible="false" fast="false" compartment="c" fbc:lowerFluxBound="FB2N0" fbc:upperFluxBound="FB3N1000">
        <listOfReactants>
          <speciesReference species="M_m01811c" stoichiometry="1" constant="true"/>
        </listOfReactants>
        <listOfProducts>
          <speciesReference species="M_m00003c" stoichiometry="0.0005" constant="true"/>
          <speciesReference species="M_m00008c" stoichiometry="0.0005" constant="true"/>
          <speciesReference species="M_m00010c" stoichiometry="0.0005" constant="true"/>
          <speciesReference species="M_m00017c" stoichiometry="0.0005" constant="true"/>
          <speciesReference species="M_m00019c" stoichiometry="0.0005" constant="true"/>
          <speciesReference species="M_m00021c" stoichiometry="0.0005" constant="true"/>
          <speciesReference species="M_m00094c" stoichiometry="0.0055" constant="true"/>
          <speciesReference species="M_m00104c" stoichiometry="0.0005" constant="true"/>
          <speciesReference species="M_m00111c" stoichiometry="0.0005" constant="true"/>
          <speciesReference species="M_m00114c" stoichiometry="0.0005" constant="true"/>
          <speciesReference species="M_m00115c" stoichiometry="0.0005" constant="true"/>
          <speciesReference species="M_m00117c" stoichiometry="0.0005" constant="true"/>
          <speciesReference species="M_m00128c" stoichiometry="0.0005" constant="true"/>
          <speciesReference species="M_m00132c" stoichiometry="0.0005" constant="true"/>
          <speciesReference species="M_m00135c" stoichiometry="0.0005" constant="true"/>
          <speciesReference species="M_m00260c" stoichiometry="0.0005" constant="true"/>
          <speciesReference species="M_m00265c" stoichiometry="0.0005" constant="true"/>
          <speciesReference species="M_m00315c" stoichiometry="0.0005" constant="true"/>
          <speciesReference species="M_m00341c" stoichiometry="0.0005" constant="true"/>
          <speciesReference species="M_m01197c" stoichiometry="0.0005" constant="true"/>
          <speciesReference species="M_m01207c" stoichiometry="0.0005" constant="true"/>
          <speciesReference species="M_m01235c" stoichiometry="0.0005" constant="true"/>
          <speciesReference species="M_m01238c" stoichiometry="0.0005" constant="true"/>
          <speciesReference species="M_m01291c" stoichiometry="0.0043" constant="true"/>
          <speciesReference species="M_m01362c" stoichiometry="0.2005" constant="true"/>
          <speciesReference species="M_m01373c" stoichiometry="0.0005" constant="true"/>
          <speciesReference species="M_m01432c" stoichiometry="0.0005" constant="true"/>
          <speciesReference species="M_m01582c" stoichiometry="0.0005" constant="true"/>
          <speciesReference species="M_m01583c" stoichiometry="0.0005" constant="true"/>
          <speciesReference species="M_m01584c" stoichiometry="0.0005" constant="true"/>
          <speciesReference species="M_m01585c" stoichiometry="0.0131" constant="true"/>
          <speciesReference species="M_m01689c" stoichiometry="0.0931" constant="true"/>
          <speciesReference species="M_m01696c" stoichiometry="0.0089" constant="true"/>
          <speciesReference species="M_m01741c" stoichiometry="0.0329" constant="true"/>
          <speciesReference species="M_m01771c" stoichiometry="0.0005" constant="true"/>
          <speciesReference species="M_m01778c" stoichiometry="0.0005" constant="true"/>
          <speciesReference species="M_m01784c" stoichiometry="0.0286" constant="true"/>
          <speciesReference species="M_m01932c" stoichiometry="0.0011" constant="true"/>
          <speciesReference species="M_m02053c" stoichiometry="0.0005" constant="true"/>
          <speciesReference species="M_m02344c" stoichiometry="0.0005" constant="true"/>
          <speciesReference species="M_m02385c" stoichiometry="0.0005" constant="true"/>
          <speciesReference species="M_m02387c" stoichiometry="0.0177" constant="true"/>
          <speciesReference species="M_m02389c" stoichiometry="0.0035" constant="true"/>
          <speciesReference species="M_m02456c" stoichiometry="0.0005" constant="true"/>
          <speciesReference species="M_m02457c" stoichiometry="0.0005" constant="true"/>
          <speciesReference species="M_m02494c" stoichiometry="0.0055" constant="true"/>
          <speciesReference species="M_m02564c" stoichiometry="0.0005" constant="true"/>
          <speciesReference species="M_m02613c" stoichiometry="0.0005" constant="true"/>
          <speciesReference species="M_m02646c" stoichiometry="0.0323" constant="true"/>
          <speciesReference species="M_m02648c" stoichiometry="0.0174" constant="true"/>
          <speciesReference species="M_m02674c" stoichiometry="0.0337" constant="true"/>
          <speciesReference species="M_m02675c" stoichiometry="0.0058" constant="true"/>
          <speciesReference species="M_m02690c" stoichiometry="0.0005" constant="true"/>
          <speciesReference species="M_m02745c" stoichiometry="0.0005" constant="true"/>
          <speciesReference species="M_m02938c" stoichiometry="0.4731" constant="true"/>
          <speciesReference species="M_m02939c" stoichiometry="0.0025" constant="true"/>
          <speciesReference species="M_m03045c" stoichiometry="0.0005" constant="true"/>
          <speciesReference species="M_m03051c" stoichiometry="0.0005" constant="true"/>
          <speciesReference species="M_m03153c" stoichiometry="0.0005" constant="true"/>
        </listOfProducts>
      </reaction>
      <reaction metaid="R_HMR_0691" sboTerm="SBO:0000176" id="R_HMR_0691" name="HMR_0691" reversible="false" fast="false" compartment="c" fbc:lowerFluxBound="FB2N0" fbc:upperFluxBound="FB3N1000">
        <listOfReactants>
          <speciesReference species="M_m01810c" stoichiometry="1" constant="true"/>
        </listOfReactants>
        <listOfProducts>
          <speciesReference species="M_m00003c" stoichiometry="0.0005" constant="true"/>
          <speciesReference species="M_m00008c" stoichiometry="0.0005" constant="true"/>
          <speciesReference species="M_m00010c" stoichiometry="0.0005" constant="true"/>
          <speciesReference species="M_m00017c" stoichiometry="0.0005" constant="true"/>
          <speciesReference species="M_m00019c" stoichiometry="0.0005" constant="true"/>
          <speciesReference species="M_m00021c" stoichiometry="0.0005" constant="true"/>
          <speciesReference species="M_m00094c" stoichiometry="0.0124" constant="true"/>
          <speciesReference species="M_m00104c" stoichiometry="0.0005" constant="true"/>
          <speciesReference species="M_m00111c" stoichiometry="0.0005" constant="true"/>
          <speciesReference species="M_m00114c" stoichiometry="0.0005" constant="true"/>
          <speciesReference species="M_m00115c" stoichiometry="0.0005" constant="true"/>
          <speciesReference species="M_m00117c" stoichiometry="0.0005" constant="true"/>
          <speciesReference species="M_m00128c" stoichiometry="0.0005" constant="true"/>
          <speciesReference species="M_m00132c" stoichiometry="0.0005" constant="true"/>
          <speciesReference species="M_m00135c" stoichiometry="0.0005" constant="true"/>
          <speciesReference species="M_m00260c" stoichiometry="0.0005" constant="true"/>
          <speciesReference species="M_m00265c" stoichiometry="0.0005" constant="true"/>
          <speciesReference species="M_m00315c" stoichiometry="0.0005" constant="true"/>
          <speciesReference species="M_m00341c" stoichiometry="0.0005" constant="true"/>
          <speciesReference species="M_m01197c" stoichiometry="0.0005" constant="true"/>
          <speciesReference species="M_m01207c" stoichiometry="0.0005" constant="true"/>
          <speciesReference species="M_m01235c" stoichiometry="0.0005" constant="true"/>
          <speciesReference species="M_m01238c" stoichiometry="0.0005" constant="true"/>
          <speciesReference species="M_m01291c" stoichiometry="0.0031" constant="true"/>
          <speciesReference species="M_m01362c" stoichiometry="0.2118" constant="true"/>
          <speciesReference species="M_m01373c" stoichiometry="0.0005" constant="true"/>
          <speciesReference species="M_m01432c" stoichiometry="0.0005" constant="true"/>
          <speciesReference species="M_m01582c" stoichiometry="0.0005" constant="true"/>
          <speciesReference species="M_m01583c" stoichiometry="0.0005" constant="true"/>
          <speciesReference species="M_m01584c" stoichiometry="0.0005" constant="true"/>
          <speciesReference species="M_m01585c" stoichiometry="0.0266" constant="true"/>
          <speciesReference species="M_m01689c" stoichiometry="0.0269" constant="true"/>
          <speciesReference species="M_m01696c" stoichiometry="0.0228" constant="true"/>
          <speciesReference species="M_m01741c" stoichiometry="0.0101" constant="true"/>
          <speciesReference species="M_m01771c" stoichiometry="0.0005" constant="true"/>
          <speciesReference species="M_m01778c" stoichiometry="0.0005" constant="true"/>
          <speciesReference species="M_m01784c" stoichiometry="0.0043" constant="true"/>
          <speciesReference species="M_m01932c" stoichiometry="0.0012" constant="true"/>
          <speciesReference species="M_m02053c" stoichiometry="0.0005" constant="true"/>
          <speciesReference species="M_m02344c" stoichiometry="0.0005" constant="true"/>
          <speciesReference species="M_m02385c" stoichiometry="0.0005" constant="true"/>
          <speciesReference species="M_m02387c" stoichiometry="0.0678" constant="true"/>
          <speciesReference species="M_m02389c" stoichiometry="0.0019" constant="true"/>
          <speciesReference species="M_m02456c" stoichiometry="0.0005" constant="true"/>
          <speciesReference species="M_m02457c" stoichiometry="0.0005" constant="true"/>
          <speciesReference species="M_m02494c" stoichiometry="0.0056" constant="true"/>
          <speciesReference species="M_m02564c" stoichiometry="0.0005" constant="true"/>
          <speciesReference species="M_m02613c" stoichiometry="0.0005" constant="true"/>
          <speciesReference species="M_m02646c" stoichiometry="0.136" constant="true"/>
          <speciesReference species="M_m02648c" stoichiometry="0.0179" constant="true"/>
          <speciesReference species="M_m02674c" stoichiometry="0.0678" constant="true"/>
          <speciesReference species="M_m02675c" stoichiometry="0.0053" constant="true"/>
          <speciesReference species="M_m02690c" stoichiometry="0.0005" constant="true"/>
          <speciesReference species="M_m02745c" stoichiometry="0.0005" constant="true"/>
          <speciesReference species="M_m02938c" stoichiometry="0.3553" constant="true"/>
          <speciesReference species="M_m02939c" stoichiometry="0.0027" constant="true"/>
          <speciesReference species="M_m03045c" stoichiometry="0.0005" constant="true"/>
          <speciesReference species="M_m03051c" stoichiometry="0.0005" constant="true"/>
          <speciesReference species="M_m03153c" stoichiometry="0.0005" constant="true"/>
        </listOfProducts>
      </reaction>
      <reaction metaid="R_HMR_0692" sboTerm="SBO:0000176" id="R_HMR_0692" name="HMR_0692" reversible="false" fast="false" compartment="c" fbc:lowerFluxBound="FB2N0" fbc:upperFluxBound="FB3N1000">
        <listOfReactants>
          <speciesReference species="M_m01812c" stoichiometry="1" constant="true"/>
        </listOfReactants>
        <listOfProducts>
          <speciesReference species="M_m00003c" stoichiometry="0.002" constant="true"/>
          <speciesReference species="M_m00008c" stoichiometry="0.002" constant="true"/>
          <speciesReference species="M_m00010c" stoichiometry="0.002" constant="true"/>
          <speciesReference species="M_m00017c" stoichiometry="0.002" constant="true"/>
          <speciesReference species="M_m00019c" stoichiometry="0.002" constant="true"/>
          <speciesReference species="M_m00021c" stoichiometry="0.002" constant="true"/>
          <speciesReference species="M_m00094c" stoichiometry="0.002" constant="true"/>
          <speciesReference species="M_m00104c" stoichiometry="0.002" constant="true"/>
          <speciesReference species="M_m00111c" stoichiometry="0.002" constant="true"/>
          <speciesReference species="M_m00114c" stoichiometry="0.002" constant="true"/>
          <speciesReference species="M_m00115c" stoichiometry="0.002" constant="true"/>
          <speciesReference species="M_m00117c" stoichiometry="0.002" constant="true"/>
          <speciesReference species="M_m00128c" stoichiometry="0.002" constant="true"/>
          <speciesReference species="M_m00132c" stoichiometry="0.002" constant="true"/>
          <speciesReference species="M_m00135c" stoichiometry="0.002" constant="true"/>
          <speciesReference species="M_m00260c" stoichiometry="0.002" constant="true"/>
          <speciesReference species="M_m00265c" stoichiometry="0.002" constant="true"/>
          <speciesReference species="M_m00315c" stoichiometry="0.002" constant="true"/>
          <speciesReference species="M_m00341c" stoichiometry="0.002" constant="true"/>
          <speciesReference species="M_m01197c" stoichiometry="0.002" constant="true"/>
          <speciesReference species="M_m01207c" stoichiometry="0.002" constant="true"/>
          <speciesReference species="M_m01235c" stoichiometry="0.002" constant="true"/>
          <speciesReference species="M_m01238c" stoichiometry="0.002" constant="true"/>
          <speciesReference species="M_m01291c" stoichiometry="0.002" constant="true"/>
          <speciesReference species="M_m01362c" stoichiometry="0.0136" constant="true"/>
          <speciesReference species="M_m01373c" stoichiometry="0.002" constant="true"/>
          <speciesReference species="M_m01432c" stoichiometry="0.002" constant="true"/>
          <speciesReference species="M_m01582c" stoichiometry="0.002" constant="true"/>
          <speciesReference species="M_m01583c" stoichiometry="0.002" constant="true"/>
          <speciesReference species="M_m01584c" stoichiometry="0.002" constant="true"/>
          <speciesReference species="M_m01585c" stoichiometry="0.0453" constant="true"/>
          <speciesReference species="M_m01689c" stoichiometry="0.003" constant="true"/>
          <speciesReference species="M_m01696c" stoichiometry="0.002" constant="true"/>
          <speciesReference species="M_m01741c" stoichiometry="0.002" constant="true"/>
          <speciesReference species="M_m01771c" stoichiometry="0.002" constant="true"/>
          <speciesReference species="M_m01778c" stoichiometry="0.002" constant="true"/>
          <speciesReference species="M_m01784c" stoichiometry="0.0068" constant="true"/>
          <speciesReference species="M_m01932c" stoichiometry="0.002" constant="true"/>
          <speciesReference species="M_m02053c" stoichiometry="0.002" constant="true"/>
          <speciesReference species="M_m02344c" stoichiometry="0.002" constant="true"/>
          <speciesReference species="M_m02385c" stoichiometry="0.002" constant="true"/>
          <speciesReference species="M_m02387c" stoichiometry="0.025" constant="true"/>
          <speciesReference species="M_m02389c" stoichiometry="0.0075" constant="true"/>
          <speciesReference species="M_m02456c" stoichiometry="0.002" constant="true"/>
          <speciesReference species="M_m02457c" stoichiometry="0.002" constant="true"/>
          <speciesReference species="M_m02494c" stoichiometry="0.011" constant="true"/>
          <speciesReference species="M_m02564c" stoichiometry="0.002" constant="true"/>
          <speciesReference species="M_m02613c" stoichiometry="0.002" constant="true"/>
          <speciesReference species="M_m02646c" stoichiometry="0.061" constant="true"/>
          <speciesReference species="M_m02648c" stoichiometry="0.002" constant="true"/>
          <speciesReference species="M_m02674c" stoichiometry="0.557" constant="true"/>
          <speciesReference species="M_m02675c" stoichiometry="0.0358" constant="true"/>
          <speciesReference species="M_m02690c" stoichiometry="0.002" constant="true"/>
          <speciesReference species="M_m02745c" stoichiometry="0.002" constant="true"/>
          <speciesReference species="M_m02938c" stoichiometry="0.138" constant="true"/>
          <speciesReference species="M_m02939c" stoichiometry="0.002" constant="true"/>
          <speciesReference species="M_m03045c" stoichiometry="0.002" constant="true"/>
          <speciesReference species="M_m03051c" stoichiometry="0.002" constant="true"/>
          <speciesReference species="M_m03153c" stoichiometry="0.002" constant="true"/>
        </listOfProducts>
      </reaction>
      <reaction metaid="R_HMR_1185" sboTerm="SBO:0000176" id="R_HMR_1185" name="HMR_1185" reversible="false" fast="false" compartment="m" fbc:lowerFluxBound="FB2N0" fbc:upperFluxBound="FB3N1000">
        <listOfReactants>
          <speciesReference species="M_m00935m" stoichiometry="1" constant="true"/>
          <speciesReference species="M_m01597m" stoichiometry="1" constant="true"/>
        </listOfReactants>
        <listOfProducts>
          <speciesReference species="M_m00042m" stoichiometry="1" constant="true"/>
          <speciesReference species="M_m02039m" stoichiometry="2" constant="true"/>
          <speciesReference species="M_m02630m" stoichiometry="1" constant="true"/>
        </listOfProducts>
      </reaction>
      <reaction metaid="R_HMR_1227" sboTerm="SBO:0000176" id="R_HMR_1227" name="HMR_1227" reversible="false" fast="false" compartment="m" fbc:lowerFluxBound="FB2N0" fbc:upperFluxBound="FB3N1000">
        <listOfReactants>
          <speciesReference species="M_m00936m" stoichiometry="1" constant="true"/>
          <speciesReference species="M_m01597m" stoichiometry="1" constant="true"/>
        </listOfReactants>
        <listOfProducts>
          <speciesReference species="M_m00042m" stoichiometry="1" constant="true"/>
          <speciesReference species="M_m02039m" stoichiometry="2" constant="true"/>
          <speciesReference species="M_m02630m" stoichiometry="1" constant="true"/>
        </listOfProducts>
      </reaction>
      <reaction metaid="R_HMR_5257" sboTerm="SBO:0000176" id="R_HMR_5257" name="HMR_5257" reversible="false" fast="false" compartment="r" fbc:lowerFluxBound="FB2N0" fbc:upperFluxBound="FB3N1000">
        <listOfReactants>
          <speciesReference species="M_m01808r" stoichiometry="1" constant="true"/>
        </listOfReactants>
        <listOfProducts>
          <speciesReference species="M_m00003r" stoichiometry="0.0005" constant="true"/>
          <speciesReference species="M_m00008r" stoichiometry="0.0005" constant="true"/>
          <speciesReference species="M_m00010r" stoichiometry="0.0005" constant="true"/>
          <speciesReference species="M_m00017r" stoichiometry="0.0005" constant="true"/>
          <speciesReference species="M_m00019r" stoichiometry="0.0005" constant="true"/>
          <speciesReference species="M_m00021r" stoichiometry="0.0005" constant="true"/>
          <speciesReference species="M_m00094r" stoichiometry="0.0039" constant="true"/>
          <speciesReference species="M_m00104r" stoichiometry="0.0005" constant="true"/>
          <speciesReference species="M_m00111r" stoichiometry="0.0005" constant="true"/>
          <speciesReference species="M_m00114r" stoichiometry="0.0005" constant="true"/>
          <speciesReference species="M_m00115r" stoichiometry="0.0005" constant="true"/>
          <speciesReference species="M_m00117r" stoichiometry="0.0005" constant="true"/>
          <speciesReference species="M_m00128r" stoichiometry="0.0005" constant="true"/>
          <speciesReference species="M_m00132r" stoichiometry="0.0005" constant="true"/>
          <speciesReference species="M_m00135r" stoichiometry="0.0005" constant="true"/>
          <speciesReference species="M_m00260r" stoichiometry="0.0005" constant="true"/>
          <speciesReference species="M_m00265r" stoichiometry="0.0005" constant="true"/>
          <speciesReference species="M_m00315r" stoichiometry="0.0005" constant="true"/>
          <speciesReference species="M_m00341r" stoichiometry="0.0005" constant="true"/>
          <speciesReference species="M_m01197r" stoichiometry="0.0005" constant="true"/>
          <speciesReference species="M_m01207r" stoichiometry="0.0005" constant="true"/>
          <speciesReference species="M_m01235r" stoichiometry="0.0005" constant="true"/>
          <speciesReference species="M_m01238r" stoichiometry="0.0005" constant="true"/>
          <speciesReference species="M_m01291r" stoichiometry="0.0011" constant="true"/>
          <speciesReference species="M_m01362r" stoichiometry="0.0709" constant="true"/>
          <speciesReference species="M_m01373r" stoichiometry="0.0005" constant="true"/>
          <speciesReference species="M_m01432r" stoichiometry="0.0005" constant="true"/>
          <speciesReference species="M_m01582r" stoichiometry="0.0005" constant="true"/>
          <speciesReference species="M_m01583r" stoichiometry="0.0005" constant="true"/>
          <speciesReference species="M_m01584r" stoichiometry="0.0005" constant="true"/>
          <speciesReference species="M_m01585r" stoichiometry="0.0271" constant="true"/>
          <speciesReference species="M_m01689r" stoichiometry="0.0252" constant="true"/>
          <speciesReference species="M_m01696r" stoichiometry="0.0228" constant="true"/>
          <speciesReference species="M_m01741r" stoichiometry="0.0056" constant="true"/>
          <speciesReference species="M_m01771r" stoichiometry="0.0005" constant="true"/>
          <speciesReference species="M_m01778r" stoichiometry="0.0005" constant="true"/>
          <speciesReference species="M_m01784r" stoichiometry="0.0109" constant="true"/>
          <speciesReference species="M_m01932r" stoichiometry="0.0036" constant="true"/>
          <speciesReference species="M_m02053r" stoichiometry="0.0005" constant="true"/>
          <speciesReference species="M_m02344r" stoichiometry="0.0005" constant="true"/>
          <speciesReference species="M_m02385r" stoichiometry="0.0005" constant="true"/>
          <speciesReference species="M_m02387r" stoichiometry="0.2479" constant="true"/>
          <speciesReference species="M_m02389r" stoichiometry="0.0047" constant="true"/>
          <speciesReference species="M_m02456r" stoichiometry="0.0005" constant="true"/>
          <speciesReference species="M_m02457r" stoichiometry="0.0005" constant="true"/>
          <speciesReference species="M_m02494r" stoichiometry="0.0054" constant="true"/>
          <speciesReference species="M_m02564r" stoichiometry="0.0005" constant="true"/>
          <speciesReference species="M_m02613r" stoichiometry="0.0005" constant="true"/>
          <speciesReference species="M_m02646r" stoichiometry="0.1143" constant="true"/>
          <speciesReference species="M_m02648r" stoichiometry="0.0178" constant="true"/>
          <speciesReference species="M_m02674r" stoichiometry="0.2781" constant="true"/>
          <speciesReference species="M_m02675r" stoichiometry="0.0105" constant="true"/>
          <speciesReference species="M_m02690r" stoichiometry="0.0005" constant="true"/>
          <speciesReference species="M_m02745r" stoichiometry="0.0005" constant="true"/>
          <speciesReference species="M_m02938r" stoichiometry="0.1271" constant="true"/>
          <speciesReference species="M_m02939r" stoichiometry="0.0026" constant="true"/>
          <speciesReference species="M_m03045r" stoichiometry="0.0005" constant="true"/>
          <speciesReference species="M_m03051r" stoichiometry="0.0005" constant="true"/>
          <speciesReference species="M_m03153r" stoichiometry="0.0005" constant="true"/>
        </listOfProducts>
      </reaction>
      <reaction metaid="R_HMR_9022" sboTerm="SBO:0000176" id="R_HMR_9022" name="HMR_9022" reversible="false" fast="false" compartment="s" fbc:lowerFluxBound="FB2N0" fbc:upperFluxBound="FB3N1000">
        <listOfReactants>
          <speciesReference species="M_m02957s" stoichiometry="1" constant="true"/>
        </listOfReactants>
        <listOfProducts>
          <speciesReference species="M_m02956s" stoichiometry="0.5" constant="true"/>
          <speciesReference species="M_m02959s" stoichiometry="0.5" constant="true"/>
        </listOfProducts>
      </reaction>
      <reaction metaid="R_HMR_0004" sboTerm="SBO:0000176" id="R_HMR_0004" name="HMR_0004" reversible="false" fast="false" compartment="s" fbc:lowerFluxBound="FB2N0" fbc:upperFluxBound="FB3N1000">
        <listOfReactants>
          <speciesReference species="M_m00503s" stoichiometry="1" constant="true"/>
        </listOfReactants>
        <listOfProducts>
          <speciesReference species="M_m00503c" stoichiometry="1" constant="true"/>
        </listOfProducts>
      </reaction>
      <reaction metaid="R_HMR_0006" sboTerm="SBO:0000176" id="R_HMR_0006" name="HMR_0006" reversible="false" fast="false" compartment="s" fbc:lowerFluxBound="FB2N0" fbc:upperFluxBound="FB3N1000">
        <annotation>
          <rdf:RDF xmlns:rdf="http://www.w3.org/1999/02/22-rdf-syntax-ns#" xmlns:dcterms="http://purl.org/dc/terms/" xmlns:vCard="http://www.w3.org/2001/vcard-rdf/3.0#" xmlns:vCard4="http://www.w3.org/2006/vcard/ns#" xmlns:bqbiol="http://biomodels.net/biology-qualifiers/" xmlns:bqmodel="http://biomodels.net/model-qualifiers/">
            <rdf:Description rdf:about="#R_HMR_0006">
              <bqbiol:is>
                <rdf:Bag>
                  <rdf:li rdf:resource="http://identifiers.org/ec-code/:3.1.1.34"/>
                </rdf:Bag>
              </bqbiol:is>
            </rdf:Description>
          </rdf:RDF>
        </annotation>
        <listOfReactants>
          <speciesReference species="M_m03147s" stoichiometry="1" constant="true"/>
        </listOfReactants>
        <listOfProducts>
          <speciesReference species="M_m02959s" stoichiometry="10385" constant="true"/>
          <speciesReference species="M_m03146s" stoichiometry="1" constant="true"/>
        </listOfProducts>
        <fbc:geneProductAssociation>
          <fbc:or>
            <fbc:geneProductRef fbc:geneProduct="ENSG00000074416"/>
            <fbc:geneProductRef fbc:geneProduct="ENSG00000100997"/>
            <fbc:geneProductRef fbc:geneProduct="ENSG00000115884"/>
            <fbc:geneProductRef fbc:geneProduct="ENSG00000142798"/>
            <fbc:geneProductRef fbc:geneProduct="ENSG00000163686"/>
            <fbc:geneProductRef fbc:geneProduct="ENSG00000175445"/>
            <fbc:geneProductRef fbc:geneProduct="ENSG00000182851"/>
          </fbc:or>
        </fbc:geneProductAssociation>
      </reaction>
      <reaction metaid="R_HMR_0007" sboTerm="SBO:0000176" id="R_HMR_0007" name="HMR_0007" reversible="false" fast="false" compartment="s" fbc:lowerFluxBound="FB2N0" fbc:upperFluxBound="FB3N1000">
        <listOfReactants>
          <speciesReference species="M_m02040s" stoichiometry="1" constant="true"/>
          <speciesReference species="M_m02959s" stoichiometry="1" constant="true"/>
        </listOfReactants>
        <listOfProducts>
          <speciesReference species="M_m00241s" stoichiometry="1" constant="true"/>
          <speciesReference species="M_m01820s" stoichiometry="1" constant="true"/>
        </listOfProducts>
        <fbc:geneProductAssociation>
          <fbc:geneProductRef fbc:geneProduct="ENSG00000175445"/>
        </fbc:geneProductAssociation>
      </reaction>
      <reaction metaid="R_HMR_0008" sboTerm="SBO:0000176" id="R_HMR_0008" name="HMR_0008" reversible="false" fast="false" compartment="s" fbc:lowerFluxBound="FB2N0" fbc:upperFluxBound="FB3N1000">
        <listOfReactants>
          <speciesReference species="M_m00241s" stoichiometry="1" constant="true"/>
          <speciesReference species="M_m02040s" stoichiometry="1" constant="true"/>
        </listOfReactants>
        <listOfProducts>
          <speciesReference species="M_m00510s" stoichiometry="1" constant="true"/>
          <speciesReference species="M_m01820s" stoichiometry="1" constant="true"/>
        </listOfProducts>
        <fbc:geneProductAssociation>
          <fbc:geneProductRef fbc:geneProduct="ENSG00000175445"/>
        </fbc:geneProductAssociation>
      </reaction>
      <reaction metaid="R_HMR_0009" sboTerm="SBO:0000176" id="R_HMR_0009" name="HMR_0009" reversible="false" fast="false" compartment="s" fbc:lowerFluxBound="FB2N0" fbc:upperFluxBound="FB3N1000">
        <listOfReactants>
          <speciesReference species="M_m00510s" stoichiometry="1" constant="true"/>
        </listOfReactants>
        <listOfProducts>
          <speciesReference species="M_m00510c" stoichiometry="1" constant="true"/>
        </listOfProducts>
      </reaction>
      <reaction metaid="R_HMR_0015" sboTerm="SBO:0000176" id="R_HMR_0015" name="HMR_0015" reversible="false" fast="false" compartment="s" fbc:lowerFluxBound="FB2N0" fbc:upperFluxBound="FB3N1000">
        <listOfReactants>
          <speciesReference species="M_m02560s" stoichiometry="1" constant="true"/>
        </listOfReactants>
        <listOfProducts>
          <speciesReference species="M_m00003s" stoichiometry="0.0048" constant="true"/>
          <speciesReference species="M_m00008s" stoichiometry="0.0016" constant="true"/>
          <speciesReference species="M_m00010s" stoichiometry="0.0016" constant="true"/>
          <speciesReference species="M_m00017s" stoichiometry="0.0001" constant="true"/>
          <speciesReference species="M_m00019s" stoichiometry="0.0001" constant="true"/>
          <speciesReference species="M_m00021s" stoichiometry="0.0001" constant="true"/>
          <speciesReference species="M_m00094s" stoichiometry="0.0001" constant="true"/>
          <speciesReference species="M_m00104s" stoichiometry="0.0001" constant="true"/>
          <speciesReference species="M_m00111s" stoichiometry="0.0001" constant="true"/>
          <speciesReference species="M_m00114s" stoichiometry="0.0001" constant="true"/>
          <speciesReference species="M_m00115s" stoichiometry="0.0001" constant="true"/>
          <speciesReference species="M_m00117s" stoichiometry="0.0001" constant="true"/>
          <speciesReference species="M_m00128s" stoichiometry="0.0001" constant="true"/>
          <speciesReference species="M_m00132s" stoichiometry="0.0001" constant="true"/>
          <speciesReference species="M_m00135s" stoichiometry="0.0001" constant="true"/>
          <speciesReference species="M_m00260s" stoichiometry="0.0001" constant="true"/>
          <speciesReference species="M_m00265s" stoichiometry="0.0001" constant="true"/>
          <speciesReference species="M_m00315s" stoichiometry="0.0001" constant="true"/>
          <speciesReference species="M_m00341s" stoichiometry="0.0001" constant="true"/>
          <speciesReference species="M_m01197s" stoichiometry="0.0001" constant="true"/>
          <speciesReference species="M_m01207s" stoichiometry="0.0001" constant="true"/>
          <speciesReference species="M_m01235s" stoichiometry="0.0001" constant="true"/>
          <speciesReference species="M_m01238s" stoichiometry="0.0001" constant="true"/>
          <speciesReference species="M_m01291s" stoichiometry="0.0017" constant="true"/>
          <speciesReference species="M_m01362s" stoichiometry="0.0137" constant="true"/>
          <speciesReference species="M_m01373s" stoichiometry="0.0007" constant="true"/>
          <speciesReference species="M_m01432s" stoichiometry="0.0005" constant="true"/>
          <speciesReference species="M_m01582s" stoichiometry="0.0001" constant="true"/>
          <speciesReference species="M_m01583s" stoichiometry="0.0002" constant="true"/>
          <speciesReference species="M_m01584s" stoichiometry="0.0001" constant="true"/>
          <speciesReference species="M_m01585s" stoichiometry="0.0001" constant="true"/>
          <speciesReference species="M_m01689s" stoichiometry="0.0046" constant="true"/>
          <speciesReference species="M_m01696s" stoichiometry="0.0025" constant="true"/>
          <speciesReference species="M_m01741s" stoichiometry="0.0019" constant="true"/>
          <speciesReference species="M_m01771s" stoichiometry="0.0011" constant="true"/>
          <speciesReference species="M_m01778s" stoichiometry="0.0001" constant="true"/>
          <speciesReference species="M_m01784s" stoichiometry="0.002" constant="true"/>
          <speciesReference species="M_m01932s" stoichiometry="0.0048" constant="true"/>
          <speciesReference species="M_m02053s" stoichiometry="0.0001" constant="true"/>
          <speciesReference species="M_m02344s" stoichiometry="0.0034" constant="true"/>
          <speciesReference species="M_m02385s" stoichiometry="0.0012" constant="true"/>
          <speciesReference species="M_m02387s" stoichiometry="0.071" constant="true"/>
          <speciesReference species="M_m02389s" stoichiometry="0.0005" constant="true"/>
          <speciesReference species="M_m02456s" stoichiometry="0.0056" constant="true"/>
          <speciesReference species="M_m02457s" stoichiometry="0.0005" constant="true"/>
          <speciesReference species="M_m02494s" stoichiometry="0.0283" constant="true"/>
          <speciesReference species="M_m02564s" stoichiometry="0.0003" constant="true"/>
          <speciesReference species="M_m02613s" stoichiometry="0.0001" constant="true"/>
          <speciesReference species="M_m02646s" stoichiometry="0.3746" constant="true"/>
          <speciesReference species="M_m02648s" stoichiometry="0.0001" constant="true"/>
          <speciesReference species="M_m02674s" stoichiometry="0.2949" constant="true"/>
          <speciesReference species="M_m02675s" stoichiometry="0.0686" constant="true"/>
          <speciesReference species="M_m02690s" stoichiometry="0.003" constant="true"/>
          <speciesReference species="M_m02745s" stoichiometry="0.0001" constant="true"/>
          <speciesReference species="M_m02938s" stoichiometry="0.1031" constant="true"/>
          <speciesReference species="M_m02939s" stoichiometry="0.0001" constant="true"/>
          <speciesReference species="M_m03045s" stoichiometry="0.0002" constant="true"/>
          <speciesReference species="M_m03051s" stoichiometry="0.0001" constant="true"/>
          <speciesReference species="M_m03153s" stoichiometry="0.0001" constant="true"/>
        </listOfProducts>
      </reaction>
      <reaction metaid="R_HMR_0016" sboTerm="SBO:0000176" id="R_HMR_0016" name="HMR_0016" reversible="false" fast="false" compartment="s" fbc:lowerFluxBound="FB2N0" fbc:upperFluxBound="FB3N1000">
        <listOfReactants>
          <speciesReference species="M_m00003s" stoichiometry="0.0001" constant="true"/>
          <speciesReference species="M_m00008s" stoichiometry="0.0023" constant="true"/>
          <speciesReference species="M_m00010s" stoichiometry="0.0003" constant="true"/>
          <speciesReference species="M_m00017s" stoichiometry="0.0002" constant="true"/>
          <speciesReference species="M_m00019s" stoichiometry="0.003" constant="true"/>
          <speciesReference species="M_m00021s" stoichiometry="0.0001" constant="true"/>
          <speciesReference species="M_m00094s" stoichiometry="0.0001" constant="true"/>
          <speciesReference species="M_m00104s" stoichiometry="0.0001" constant="true"/>
          <speciesReference species="M_m00111s" stoichiometry="0.0001" constant="true"/>
          <speciesReference species="M_m00114s" stoichiometry="0.0001" constant="true"/>
          <speciesReference species="M_m00115s" stoichiometry="0.0001" constant="true"/>
          <speciesReference species="M_m00117s" stoichiometry="0.0004" constant="true"/>
          <speciesReference species="M_m00128s" stoichiometry="0.0023" constant="true"/>
          <speciesReference species="M_m00132s" stoichiometry="0.0001" constant="true"/>
          <speciesReference species="M_m00135s" stoichiometry="0.0001" constant="true"/>
          <speciesReference species="M_m00260s" stoichiometry="0.0001" constant="true"/>
          <speciesReference species="M_m00265s" stoichiometry="0.0001" constant="true"/>
          <speciesReference species="M_m00315s" stoichiometry="0.0001" constant="true"/>
          <speciesReference species="M_m00341s" stoichiometry="0.0001" constant="true"/>
          <speciesReference species="M_m01197s" stoichiometry="0.0045" constant="true"/>
          <speciesReference species="M_m01207s" stoichiometry="0.0002" constant="true"/>
          <speciesReference species="M_m01235s" stoichiometry="0.001" constant="true"/>
          <speciesReference species="M_m01238s" stoichiometry="0.0037" constant="true"/>
          <speciesReference species="M_m01291s" stoichiometry="0.0008" constant="true"/>
          <speciesReference species="M_m01362s" stoichiometry="0.0051" constant="true"/>
          <speciesReference species="M_m01373s" stoichiometry="0.0002" constant="true"/>
          <speciesReference species="M_m01432s" stoichiometry="0.0001" constant="true"/>
          <speciesReference species="M_m01582s" stoichiometry="0.0001" constant="true"/>
          <speciesReference species="M_m01583s" stoichiometry="0.0002" constant="true"/>
          <speciesReference species="M_m01584s" stoichiometry="0.0046" constant="true"/>
          <speciesReference species="M_m01585s" stoichiometry="0.0204" constant="true"/>
          <speciesReference species="M_m01689s" stoichiometry="0.0012" constant="true"/>
          <speciesReference species="M_m01696s" stoichiometry="0.0021" constant="true"/>
          <speciesReference species="M_m01741s" stoichiometry="0.0009" constant="true"/>
          <speciesReference species="M_m01771s" stoichiometry="0.0009" constant="true"/>
          <speciesReference species="M_m01778s" stoichiometry="0.0001" constant="true"/>
          <speciesReference species="M_m01784s" stoichiometry="0.0009" constant="true"/>
          <speciesReference species="M_m01932s" stoichiometry="0.0005" constant="true"/>
          <speciesReference species="M_m02053s" stoichiometry="0.0001" constant="true"/>
          <speciesReference species="M_m02344s" stoichiometry="0.0061" constant="true"/>
          <speciesReference species="M_m02385s" stoichiometry="0.0001" constant="true"/>
          <speciesReference species="M_m02387s" stoichiometry="0.1573" constant="true"/>
          <speciesReference species="M_m02389s" stoichiometry="0.0073" constant="true"/>
          <speciesReference species="M_m02456s" stoichiometry="0.0001" constant="true"/>
          <speciesReference species="M_m02457s" stoichiometry="0.0001" constant="true"/>
          <speciesReference species="M_m02494s" stoichiometry="0.035" constant="true"/>
          <speciesReference species="M_m02564s" stoichiometry="0.0001" constant="true"/>
          <speciesReference species="M_m02613s" stoichiometry="0.0001" constant="true"/>
          <speciesReference species="M_m02646s" stoichiometry="0.383" constant="true"/>
          <speciesReference species="M_m02648s" stoichiometry="0.0004" constant="true"/>
          <speciesReference species="M_m02674s" stoichiometry="0.2478" constant="true"/>
          <speciesReference species="M_m02675s" stoichiometry="0.0395" constant="true"/>
          <speciesReference species="M_m02690s" stoichiometry="0.0039" constant="true"/>
          <speciesReference species="M_m02745s" stoichiometry="0.0001" constant="true"/>
          <speciesReference species="M_m02938s" stoichiometry="0.0613" constant="true"/>
          <speciesReference species="M_m02939s" stoichiometry="0.0001" constant="true"/>
          <speciesReference species="M_m03045s" stoichiometry="0.0001" constant="true"/>
          <speciesReference species="M_m03051s" stoichiometry="0.0001" constant="true"/>
          <speciesReference species="M_m03153s" stoichiometry="0.0001" constant="true"/>
        </listOfReactants>
        <listOfProducts>
          <speciesReference species="M_m02561s" stoichiometry="1" constant="true"/>
        </listOfProducts>
      </reaction>
      <reaction metaid="R_HMR_0018" sboTerm="SBO:0000176" id="R_HMR_0018" name="HMR_0018" reversible="true" fast="false" compartment="s" fbc:lowerFluxBound="FB1N1000" fbc:upperFluxBound="FB3N1000">
        <listOfReactants>
          <speciesReference species="M_m01450c" stoichiometry="1" constant="true"/>
        </listOfReactants>
        <listOfProducts>
          <speciesReference species="M_m01450s" stoichiometry="1" constant="true"/>
        </listOfProducts>
        <fbc:geneProductAssociation>
          <fbc:geneProductRef fbc:geneProduct="ENSG00000015520"/>
        </fbc:geneProductAssociation>
      </reaction>
      <reaction metaid="R_HMR_0019" sboTerm="SBO:0000176" id="R_HMR_0019" name="HMR_0019" reversible="false" fast="false" compartment="s" fbc:lowerFluxBound="FB2N0" fbc:upperFluxBound="FB3N1000">
        <listOfReactants>
          <speciesReference species="M_m01451s" stoichiometry="1" constant="true"/>
        </listOfReactants>
        <listOfProducts>
          <speciesReference species="M_m01451l" stoichiometry="1" constant="true"/>
        </listOfProducts>
        <fbc:geneProductAssociation>
          <fbc:geneProductRef fbc:geneProduct="ENSG00000073060"/>
        </fbc:geneProductAssociation>
      </reaction>
      <reaction metaid="R_HMR_0155" sboTerm="SBO:0000176" id="R_HMR_0155" name="HMR_0155" reversible="true" fast="false" compartment="s" fbc:lowerFluxBound="FB1N1000" fbc:upperFluxBound="FB3N1000">
        <annotation>
          <rdf:RDF xmlns:rdf="http://www.w3.org/1999/02/22-rdf-syntax-ns#" xmlns:dcterms="http://purl.org/dc/terms/" xmlns:vCard="http://www.w3.org/2001/vcard-rdf/3.0#" xmlns:vCard4="http://www.w3.org/2006/vcard/ns#" xmlns:bqbiol="http://biomodels.net/biology-qualifiers/" xmlns:bqmodel="http://biomodels.net/model-qualifiers/">
            <rdf:Description rdf:about="#R_HMR_0155">
              <bqbiol:is>
                <rdf:Bag>
                  <rdf:li rdf:resource="http://identifiers.org/ec-code/TCDB:4.C.1.1.5"/>
                  <rdf:li rdf:resource="http://identifiers.org/ec-code/TCDB:4.C.1.1.8"/>
                </rdf:Bag>
              </bqbiol:is>
            </rdf:Description>
          </rdf:RDF>
        </annotation>
        <listOfReactants>
          <speciesReference species="M_m01410s" stoichiometry="1" constant="true"/>
        </listOfReactants>
        <listOfProducts>
          <speciesReference species="M_m01410c" stoichiometry="1" constant="true"/>
        </listOfProducts>
        <fbc:geneProductAssociation>
          <fbc:or>
            <fbc:geneProductRef fbc:geneProduct="ENSG00000113396"/>
            <fbc:geneProductRef fbc:geneProduct="ENSG00000121769"/>
            <fbc:geneProductRef fbc:geneProduct="ENSG00000130304"/>
            <fbc:geneProductRef fbc:geneProduct="ENSG00000135218"/>
            <fbc:geneProductRef fbc:geneProduct="ENSG00000143554"/>
            <fbc:geneProductRef fbc:geneProduct="ENSG00000145384"/>
            <fbc:geneProductRef fbc:geneProduct="ENSG00000163586"/>
            <fbc:geneProductRef fbc:geneProduct="ENSG00000164434"/>
            <fbc:geneProductRef fbc:geneProduct="ENSG00000164687"/>
            <fbc:geneProductRef fbc:geneProduct="ENSG00000167114"/>
            <fbc:geneProductRef fbc:geneProduct="ENSG00000170231"/>
            <fbc:geneProductRef fbc:geneProduct="ENSG00000170323"/>
            <fbc:geneProductRef fbc:geneProduct="ENSG00000197416"/>
            <fbc:geneProductRef fbc:geneProduct="ENSG00000205186"/>
          </fbc:or>
        </fbc:geneProductAssociation>
      </reaction>
      <reaction metaid="R_HMR_0164" sboTerm="SBO:0000176" id="R_HMR_0164" name="HMR_0164" reversible="true" fast="false" compartment="s" fbc:lowerFluxBound="FB1N1000" fbc:upperFluxBound="FB3N1000">
        <annotation>
          <rdf:RDF xmlns:rdf="http://www.w3.org/1999/02/22-rdf-syntax-ns#" xmlns:dcterms="http://purl.org/dc/terms/" xmlns:vCard="http://www.w3.org/2001/vcard-rdf/3.0#" xmlns:vCard4="http://www.w3.org/2006/vcard/ns#" xmlns:bqbiol="http://biomodels.net/biology-qualifiers/" xmlns:bqmodel="http://biomodels.net/model-qualifiers/">
            <rdf:Description rdf:about="#R_HMR_0164">
              <bqbiol:is>
                <rdf:Bag>
                  <rdf:li rdf:resource="http://identifiers.org/ec-code/TCDB:4.C.1.1.5"/>
                  <rdf:li rdf:resource="http://identifiers.org/ec-code/TCDB:4.C.1.1.8"/>
                </rdf:Bag>
              </bqbiol:is>
            </rdf:Description>
          </rdf:RDF>
        </annotation>
        <listOfReactants>
          <speciesReference species="M_m03134s" stoichiometry="1" constant="true"/>
        </listOfReactants>
        <listOfProducts>
          <speciesReference species="M_m03134c" stoichiometry="1" constant="true"/>
        </listOfProducts>
        <fbc:geneProductAssociation>
          <fbc:or>
            <fbc:geneProductRef fbc:geneProduct="ENSG00000113396"/>
            <fbc:geneProductRef fbc:geneProduct="ENSG00000121769"/>
            <fbc:geneProductRef fbc:geneProduct="ENSG00000130304"/>
            <fbc:geneProductRef fbc:geneProduct="ENSG00000135218"/>
            <fbc:geneProductRef fbc:geneProduct="ENSG00000143554"/>
            <fbc:geneProductRef fbc:geneProduct="ENSG00000145384"/>
            <fbc:geneProductRef fbc:geneProduct="ENSG00000163586"/>
            <fbc:geneProductRef fbc:geneProduct="ENSG00000164434"/>
            <fbc:geneProductRef fbc:geneProduct="ENSG00000164687"/>
            <fbc:geneProductRef fbc:geneProduct="ENSG00000167114"/>
            <fbc:geneProductRef fbc:geneProduct="ENSG00000170231"/>
            <fbc:geneProductRef fbc:geneProduct="ENSG00000170323"/>
            <fbc:geneProductRef fbc:geneProduct="ENSG00000197416"/>
            <fbc:geneProductRef fbc:geneProduct="ENSG00000205186"/>
          </fbc:or>
        </fbc:geneProductAssociation>
      </reaction>
      <reaction metaid="R_HMR_0167" sboTerm="SBO:0000176" id="R_HMR_0167" name="HMR_0167" reversible="true" fast="false" compartment="s" fbc:lowerFluxBound="FB1N1000" fbc:upperFluxBound="FB3N1000">
        <annotation>
          <rdf:RDF xmlns:rdf="http://www.w3.org/1999/02/22-rdf-syntax-ns#" xmlns:dcterms="http://purl.org/dc/terms/" xmlns:vCard="http://www.w3.org/2001/vcard-rdf/3.0#" xmlns:vCard4="http://www.w3.org/2006/vcard/ns#" xmlns:bqbiol="http://biomodels.net/biology-qualifiers/" xmlns:bqmodel="http://biomodels.net/model-qualifiers/">
            <rdf:Description rdf:about="#R_HMR_0167">
              <bqbiol:is>
                <rdf:Bag>
                  <rdf:li rdf:resource="http://identifiers.org/ec-code/TCDB:4.C.1.1.5"/>
                  <rdf:li rdf:resource="http://identifiers.org/ec-code/TCDB:4.C.1.1.8"/>
                </rdf:Bag>
              </bqbiol:is>
            </rdf:Description>
          </rdf:RDF>
        </annotation>
        <listOfReactants>
          <speciesReference species="M_m02120s" stoichiometry="1" constant="true"/>
        </listOfReactants>
        <listOfProducts>
          <speciesReference species="M_m02120c" stoichiometry="1" constant="true"/>
        </listOfProducts>
        <fbc:geneProductAssociation>
          <fbc:or>
            <fbc:geneProductRef fbc:geneProduct="ENSG00000113396"/>
            <fbc:geneProductRef fbc:geneProduct="ENSG00000121769"/>
            <fbc:geneProductRef fbc:geneProduct="ENSG00000130304"/>
            <fbc:geneProductRef fbc:geneProduct="ENSG00000135218"/>
            <fbc:geneProductRef fbc:geneProduct="ENSG00000143554"/>
            <fbc:geneProductRef fbc:geneProduct="ENSG00000145384"/>
            <fbc:geneProductRef fbc:geneProduct="ENSG00000163586"/>
            <fbc:geneProductRef fbc:geneProduct="ENSG00000164434"/>
            <fbc:geneProductRef fbc:geneProduct="ENSG00000164687"/>
            <fbc:geneProductRef fbc:geneProduct="ENSG00000167114"/>
            <fbc:geneProductRef fbc:geneProduct="ENSG00000170231"/>
            <fbc:geneProductRef fbc:geneProduct="ENSG00000170323"/>
            <fbc:geneProductRef fbc:geneProduct="ENSG00000197416"/>
            <fbc:geneProductRef fbc:geneProduct="ENSG00000205186"/>
          </fbc:or>
        </fbc:geneProductAssociation>
      </reaction>
      <reaction metaid="R_HMR_0170" sboTerm="SBO:0000176" id="R_HMR_0170" name="HMR_0170" reversible="true" fast="false" compartment="s" fbc:lowerFluxBound="FB1N1000" fbc:upperFluxBound="FB3N1000">
        <annotation>
          <rdf:RDF xmlns:rdf="http://www.w3.org/1999/02/22-rdf-syntax-ns#" xmlns:dcterms="http://purl.org/dc/terms/" xmlns:vCard="http://www.w3.org/2001/vcard-rdf/3.0#" xmlns:vCard4="http://www.w3.org/2006/vcard/ns#" xmlns:bqbiol="http://biomodels.net/biology-qualifiers/" xmlns:bqmodel="http://biomodels.net/model-qualifiers/">
            <rdf:Description rdf:about="#R_HMR_0170">
              <bqbiol:is>
                <rdf:Bag>
                  <rdf:li rdf:resource="http://identifiers.org/ec-code/TCDB:4.C.1.1.5"/>
                  <rdf:li rdf:resource="http://identifiers.org/ec-code/TCDB:4.C.1.1.8"/>
                </rdf:Bag>
              </bqbiol:is>
            </rdf:Description>
          </rdf:RDF>
        </annotation>
        <listOfReactants>
          <speciesReference species="M_m02108s" stoichiometry="1" constant="true"/>
        </listOfReactants>
        <listOfProducts>
          <speciesReference species="M_m02108c" stoichiometry="1" constant="true"/>
        </listOfProducts>
        <fbc:geneProductAssociation>
          <fbc:or>
            <fbc:geneProductRef fbc:geneProduct="ENSG00000113396"/>
            <fbc:geneProductRef fbc:geneProduct="ENSG00000121769"/>
            <fbc:geneProductRef fbc:geneProduct="ENSG00000130304"/>
            <fbc:geneProductRef fbc:geneProduct="ENSG00000135218"/>
            <fbc:geneProductRef fbc:geneProduct="ENSG00000143554"/>
            <fbc:geneProductRef fbc:geneProduct="ENSG00000145384"/>
            <fbc:geneProductRef fbc:geneProduct="ENSG00000163586"/>
            <fbc:geneProductRef fbc:geneProduct="ENSG00000164434"/>
            <fbc:geneProductRef fbc:geneProduct="ENSG00000164687"/>
            <fbc:geneProductRef fbc:geneProduct="ENSG00000167114"/>
            <fbc:geneProductRef fbc:geneProduct="ENSG00000170231"/>
            <fbc:geneProductRef fbc:geneProduct="ENSG00000170323"/>
            <fbc:geneProductRef fbc:geneProduct="ENSG00000197416"/>
            <fbc:geneProductRef fbc:geneProduct="ENSG00000205186"/>
          </fbc:or>
        </fbc:geneProductAssociation>
      </reaction>
      <reaction metaid="R_HMR_0173" sboTerm="SBO:0000176" id="R_HMR_0173" name="HMR_0173" reversible="true" fast="false" compartment="s" fbc:lowerFluxBound="FB1N1000" fbc:upperFluxBound="FB3N1000">
        <annotation>
          <rdf:RDF xmlns:rdf="http://www.w3.org/1999/02/22-rdf-syntax-ns#" xmlns:dcterms="http://purl.org/dc/terms/" xmlns:vCard="http://www.w3.org/2001/vcard-rdf/3.0#" xmlns:vCard4="http://www.w3.org/2006/vcard/ns#" xmlns:bqbiol="http://biomodels.net/biology-qualifiers/" xmlns:bqmodel="http://biomodels.net/model-qualifiers/">
            <rdf:Description rdf:about="#R_HMR_0173">
              <bqbiol:is>
                <rdf:Bag>
                  <rdf:li rdf:resource="http://identifiers.org/ec-code/TCDB:4.C.1.1.5"/>
                  <rdf:li rdf:resource="http://identifiers.org/ec-code/TCDB:4.C.1.1.8"/>
                </rdf:Bag>
              </bqbiol:is>
            </rdf:Description>
          </rdf:RDF>
        </annotation>
        <listOfReactants>
          <speciesReference species="M_m02642s" stoichiometry="1" constant="true"/>
        </listOfReactants>
        <listOfProducts>
          <speciesReference species="M_m02642c" stoichiometry="1" constant="true"/>
        </listOfProducts>
        <fbc:geneProductAssociation>
          <fbc:or>
            <fbc:geneProductRef fbc:geneProduct="ENSG00000113396"/>
            <fbc:geneProductRef fbc:geneProduct="ENSG00000121769"/>
            <fbc:geneProductRef fbc:geneProduct="ENSG00000130304"/>
            <fbc:geneProductRef fbc:geneProduct="ENSG00000135218"/>
            <fbc:geneProductRef fbc:geneProduct="ENSG00000143554"/>
            <fbc:geneProductRef fbc:geneProduct="ENSG00000145384"/>
            <fbc:geneProductRef fbc:geneProduct="ENSG00000163586"/>
            <fbc:geneProductRef fbc:geneProduct="ENSG00000164434"/>
            <fbc:geneProductRef fbc:geneProduct="ENSG00000164687"/>
            <fbc:geneProductRef fbc:geneProduct="ENSG00000167114"/>
            <fbc:geneProductRef fbc:geneProduct="ENSG00000170231"/>
            <fbc:geneProductRef fbc:geneProduct="ENSG00000170323"/>
            <fbc:geneProductRef fbc:geneProduct="ENSG00000197416"/>
            <fbc:geneProductRef fbc:geneProduct="ENSG00000205186"/>
          </fbc:or>
        </fbc:geneProductAssociation>
      </reaction>
      <reaction metaid="R_HMR_0176" sboTerm="SBO:0000176" id="R_HMR_0176" name="HMR_0176" reversible="true" fast="false" compartment="s" fbc:lowerFluxBound="FB1N1000" fbc:upperFluxBound="FB3N1000">
        <annotation>
          <rdf:RDF xmlns:rdf="http://www.w3.org/1999/02/22-rdf-syntax-ns#" xmlns:dcterms="http://purl.org/dc/terms/" xmlns:vCard="http://www.w3.org/2001/vcard-rdf/3.0#" xmlns:vCard4="http://www.w3.org/2006/vcard/ns#" xmlns:bqbiol="http://biomodels.net/biology-qualifiers/" xmlns:bqmodel="http://biomodels.net/model-qualifiers/">
            <rdf:Description rdf:about="#R_HMR_0176">
              <bqbiol:is>
                <rdf:Bag>
                  <rdf:li rdf:resource="http://identifiers.org/ec-code/TCDB:4.C.1.1.5"/>
                  <rdf:li rdf:resource="http://identifiers.org/ec-code/TCDB:4.C.1.1.8"/>
                </rdf:Bag>
              </bqbiol:is>
            </rdf:Description>
          </rdf:RDF>
        </annotation>
        <listOfReactants>
          <speciesReference species="M_m02614s" stoichiometry="1" constant="true"/>
        </listOfReactants>
        <listOfProducts>
          <speciesReference species="M_m02614c" stoichiometry="1" constant="true"/>
        </listOfProducts>
        <fbc:geneProductAssociation>
          <fbc:or>
            <fbc:geneProductRef fbc:geneProduct="ENSG00000113396"/>
            <fbc:geneProductRef fbc:geneProduct="ENSG00000121769"/>
            <fbc:geneProductRef fbc:geneProduct="ENSG00000130304"/>
            <fbc:geneProductRef fbc:geneProduct="ENSG00000135218"/>
            <fbc:geneProductRef fbc:geneProduct="ENSG00000143554"/>
            <fbc:geneProductRef fbc:geneProduct="ENSG00000145384"/>
            <fbc:geneProductRef fbc:geneProduct="ENSG00000163586"/>
            <fbc:geneProductRef fbc:geneProduct="ENSG00000164434"/>
            <fbc:geneProductRef fbc:geneProduct="ENSG00000164687"/>
            <fbc:geneProductRef fbc:geneProduct="ENSG00000167114"/>
            <fbc:geneProductRef fbc:geneProduct="ENSG00000170231"/>
            <fbc:geneProductRef fbc:geneProduct="ENSG00000170323"/>
            <fbc:geneProductRef fbc:geneProduct="ENSG00000197416"/>
            <fbc:geneProductRef fbc:geneProduct="ENSG00000205186"/>
          </fbc:or>
        </fbc:geneProductAssociation>
      </reaction>
      <reaction metaid="R_HMR_0179" sboTerm="SBO:0000176" id="R_HMR_0179" name="HMR_0179" reversible="true" fast="false" compartment="s" fbc:lowerFluxBound="FB1N1000" fbc:upperFluxBound="FB3N1000">
        <annotation>
          <rdf:RDF xmlns:rdf="http://www.w3.org/1999/02/22-rdf-syntax-ns#" xmlns:dcterms="http://purl.org/dc/terms/" xmlns:vCard="http://www.w3.org/2001/vcard-rdf/3.0#" xmlns:vCard4="http://www.w3.org/2006/vcard/ns#" xmlns:bqbiol="http://biomodels.net/biology-qualifiers/" xmlns:bqmodel="http://biomodels.net/model-qualifiers/">
            <rdf:Description rdf:about="#R_HMR_0179">
              <bqbiol:is>
                <rdf:Bag>
                  <rdf:li rdf:resource="http://identifiers.org/ec-code/TCDB:4.C.1.1.5"/>
                  <rdf:li rdf:resource="http://identifiers.org/ec-code/TCDB:4.C.1.1.8"/>
                </rdf:Bag>
              </bqbiol:is>
            </rdf:Description>
          </rdf:RDF>
        </annotation>
        <listOfReactants>
          <speciesReference species="M_m01648s" stoichiometry="1" constant="true"/>
        </listOfReactants>
        <listOfProducts>
          <speciesReference species="M_m01648c" stoichiometry="1" constant="true"/>
        </listOfProducts>
        <fbc:geneProductAssociation>
          <fbc:or>
            <fbc:geneProductRef fbc:geneProduct="ENSG00000113396"/>
            <fbc:geneProductRef fbc:geneProduct="ENSG00000121769"/>
            <fbc:geneProductRef fbc:geneProduct="ENSG00000130304"/>
            <fbc:geneProductRef fbc:geneProduct="ENSG00000135218"/>
            <fbc:geneProductRef fbc:geneProduct="ENSG00000143554"/>
            <fbc:geneProductRef fbc:geneProduct="ENSG00000145384"/>
            <fbc:geneProductRef fbc:geneProduct="ENSG00000163586"/>
            <fbc:geneProductRef fbc:geneProduct="ENSG00000164434"/>
            <fbc:geneProductRef fbc:geneProduct="ENSG00000164687"/>
            <fbc:geneProductRef fbc:geneProduct="ENSG00000167114"/>
            <fbc:geneProductRef fbc:geneProduct="ENSG00000170231"/>
            <fbc:geneProductRef fbc:geneProduct="ENSG00000170323"/>
            <fbc:geneProductRef fbc:geneProduct="ENSG00000197416"/>
            <fbc:geneProductRef fbc:geneProduct="ENSG00000205186"/>
          </fbc:or>
        </fbc:geneProductAssociation>
      </reaction>
      <reaction metaid="R_HMR_0183" sboTerm="SBO:0000176" id="R_HMR_0183" name="HMR_0183" reversible="true" fast="false" compartment="s" fbc:lowerFluxBound="FB1N1000" fbc:upperFluxBound="FB3N1000">
        <annotation>
          <rdf:RDF xmlns:rdf="http://www.w3.org/1999/02/22-rdf-syntax-ns#" xmlns:dcterms="http://purl.org/dc/terms/" xmlns:vCard="http://www.w3.org/2001/vcard-rdf/3.0#" xmlns:vCard4="http://www.w3.org/2006/vcard/ns#" xmlns:bqbiol="http://biomodels.net/biology-qualifiers/" xmlns:bqmodel="http://biomodels.net/model-qualifiers/">
            <rdf:Description rdf:about="#R_HMR_0183">
              <bqbiol:is>
                <rdf:Bag>
                  <rdf:li rdf:resource="http://identifiers.org/ec-code/TCDB:4.C.1.1.5"/>
                  <rdf:li rdf:resource="http://identifiers.org/ec-code/TCDB:4.C.1.1.8"/>
                </rdf:Bag>
              </bqbiol:is>
            </rdf:Description>
          </rdf:RDF>
        </annotation>
        <listOfReactants>
          <speciesReference species="M_m03117s" stoichiometry="1" constant="true"/>
        </listOfReactants>
        <listOfProducts>
          <speciesReference species="M_m03117c" stoichiometry="1" constant="true"/>
        </listOfProducts>
        <fbc:geneProductAssociation>
          <fbc:or>
            <fbc:geneProductRef fbc:geneProduct="ENSG00000113396"/>
            <fbc:geneProductRef fbc:geneProduct="ENSG00000121769"/>
            <fbc:geneProductRef fbc:geneProduct="ENSG00000130304"/>
            <fbc:geneProductRef fbc:geneProduct="ENSG00000135218"/>
            <fbc:geneProductRef fbc:geneProduct="ENSG00000143554"/>
            <fbc:geneProductRef fbc:geneProduct="ENSG00000145384"/>
            <fbc:geneProductRef fbc:geneProduct="ENSG00000163586"/>
            <fbc:geneProductRef fbc:geneProduct="ENSG00000164434"/>
            <fbc:geneProductRef fbc:geneProduct="ENSG00000164687"/>
            <fbc:geneProductRef fbc:geneProduct="ENSG00000167114"/>
            <fbc:geneProductRef fbc:geneProduct="ENSG00000170231"/>
            <fbc:geneProductRef fbc:geneProduct="ENSG00000170323"/>
            <fbc:geneProductRef fbc:geneProduct="ENSG00000197416"/>
            <fbc:geneProductRef fbc:geneProduct="ENSG00000205186"/>
          </fbc:or>
        </fbc:geneProductAssociation>
      </reaction>
      <reaction metaid="R_HMR_0187" sboTerm="SBO:0000176" id="R_HMR_0187" name="HMR_0187" reversible="false" fast="false" compartment="s" fbc:lowerFluxBound="FB2N0" fbc:upperFluxBound="FB3N1000">
        <annotation>
          <rdf:RDF xmlns:rdf="http://www.w3.org/1999/02/22-rdf-syntax-ns#" xmlns:dcterms="http://purl.org/dc/terms/" xmlns:vCard="http://www.w3.org/2001/vcard-rdf/3.0#" xmlns:vCard4="http://www.w3.org/2006/vcard/ns#" xmlns:bqbiol="http://biomodels.net/biology-qualifiers/" xmlns:bqmodel="http://biomodels.net/model-qualifiers/">
            <rdf:Description rdf:about="#R_HMR_0187">
              <bqbiol:is>
                <rdf:Bag>
                  <rdf:li rdf:resource="http://identifiers.org/ec-code/TCDB:4.C.1.1.5"/>
                  <rdf:li rdf:resource="http://identifiers.org/ec-code/TCDB:4.C.1.1.8"/>
                </rdf:Bag>
              </bqbiol:is>
            </rdf:Description>
          </rdf:RDF>
        </annotation>
        <listOfReactants>
          <speciesReference species="M_m02344s" stoichiometry="1" constant="true"/>
        </listOfReactants>
        <listOfProducts>
          <speciesReference species="M_m02344c" stoichiometry="1" constant="true"/>
        </listOfProducts>
        <fbc:geneProductAssociation>
          <fbc:or>
            <fbc:geneProductRef fbc:geneProduct="ENSG00000113396"/>
            <fbc:geneProductRef fbc:geneProduct="ENSG00000121769"/>
            <fbc:geneProductRef fbc:geneProduct="ENSG00000130304"/>
            <fbc:geneProductRef fbc:geneProduct="ENSG00000135218"/>
            <fbc:geneProductRef fbc:geneProduct="ENSG00000143554"/>
            <fbc:geneProductRef fbc:geneProduct="ENSG00000145384"/>
            <fbc:geneProductRef fbc:geneProduct="ENSG00000163586"/>
            <fbc:geneProductRef fbc:geneProduct="ENSG00000164434"/>
            <fbc:geneProductRef fbc:geneProduct="ENSG00000164687"/>
            <fbc:geneProductRef fbc:geneProduct="ENSG00000167114"/>
            <fbc:geneProductRef fbc:geneProduct="ENSG00000170231"/>
            <fbc:geneProductRef fbc:geneProduct="ENSG00000170323"/>
            <fbc:geneProductRef fbc:geneProduct="ENSG00000197416"/>
            <fbc:geneProductRef fbc:geneProduct="ENSG00000205186"/>
          </fbc:or>
        </fbc:geneProductAssociation>
      </reaction>
      <reaction metaid="R_HMR_0190" sboTerm="SBO:0000176" id="R_HMR_0190" name="HMR_0190" reversible="false" fast="false" compartment="s" fbc:lowerFluxBound="FB2N0" fbc:upperFluxBound="FB3N1000">
        <annotation>
          <rdf:RDF xmlns:rdf="http://www.w3.org/1999/02/22-rdf-syntax-ns#" xmlns:dcterms="http://purl.org/dc/terms/" xmlns:vCard="http://www.w3.org/2001/vcard-rdf/3.0#" xmlns:vCard4="http://www.w3.org/2006/vcard/ns#" xmlns:bqbiol="http://biomodels.net/biology-qualifiers/" xmlns:bqmodel="http://biomodels.net/model-qualifiers/">
            <rdf:Description rdf:about="#R_HMR_0190">
              <bqbiol:is>
                <rdf:Bag>
                  <rdf:li rdf:resource="http://identifiers.org/ec-code/TCDB:3.A.1.211.1"/>
                </rdf:Bag>
              </bqbiol:is>
            </rdf:Description>
          </rdf:RDF>
        </annotation>
        <listOfReactants>
          <speciesReference species="M_m01371c" stoichiometry="1" constant="true"/>
          <speciesReference species="M_m02040c" stoichiometry="1" constant="true"/>
          <speciesReference species="M_m02344c" stoichiometry="1" constant="true"/>
        </listOfReactants>
        <listOfProducts>
          <speciesReference species="M_m01285c" stoichiometry="1" constant="true"/>
          <speciesReference species="M_m02344s" stoichiometry="1" constant="true"/>
          <speciesReference species="M_m02751c" stoichiometry="1" constant="true"/>
        </listOfProducts>
        <fbc:geneProductAssociation>
          <fbc:geneProductRef fbc:geneProduct="ENSG00000165029"/>
        </fbc:geneProductAssociation>
      </reaction>
      <reaction metaid="R_HMR_0191" sboTerm="SBO:0000176" id="R_HMR_0191" name="HMR_0191" reversible="false" fast="false" compartment="s" fbc:lowerFluxBound="FB2N0" fbc:upperFluxBound="FB3N1000">
        <annotation>
          <rdf:RDF xmlns:rdf="http://www.w3.org/1999/02/22-rdf-syntax-ns#" xmlns:dcterms="http://purl.org/dc/terms/" xmlns:vCard="http://www.w3.org/2001/vcard-rdf/3.0#" xmlns:vCard4="http://www.w3.org/2006/vcard/ns#" xmlns:bqbiol="http://biomodels.net/biology-qualifiers/" xmlns:bqmodel="http://biomodels.net/model-qualifiers/">
            <rdf:Description rdf:about="#R_HMR_0191">
              <bqbiol:is>
                <rdf:Bag>
                  <rdf:li rdf:resource="http://identifiers.org/ec-code/TCDB:4.C.1.1.5"/>
                  <rdf:li rdf:resource="http://identifiers.org/ec-code/TCDB:4.C.1.1.8"/>
                </rdf:Bag>
              </bqbiol:is>
            </rdf:Description>
          </rdf:RDF>
        </annotation>
        <listOfReactants>
          <speciesReference species="M_m03051s" stoichiometry="1" constant="true"/>
        </listOfReactants>
        <listOfProducts>
          <speciesReference species="M_m03051c" stoichiometry="1" constant="true"/>
        </listOfProducts>
        <fbc:geneProductAssociation>
          <fbc:or>
            <fbc:geneProductRef fbc:geneProduct="ENSG00000113396"/>
            <fbc:geneProductRef fbc:geneProduct="ENSG00000121769"/>
            <fbc:geneProductRef fbc:geneProduct="ENSG00000130304"/>
            <fbc:geneProductRef fbc:geneProduct="ENSG00000135218"/>
            <fbc:geneProductRef fbc:geneProduct="ENSG00000143554"/>
            <fbc:geneProductRef fbc:geneProduct="ENSG00000145384"/>
            <fbc:geneProductRef fbc:geneProduct="ENSG00000163586"/>
            <fbc:geneProductRef fbc:geneProduct="ENSG00000164434"/>
            <fbc:geneProductRef fbc:geneProduct="ENSG00000164687"/>
            <fbc:geneProductRef fbc:geneProduct="ENSG00000167114"/>
            <fbc:geneProductRef fbc:geneProduct="ENSG00000170231"/>
            <fbc:geneProductRef fbc:geneProduct="ENSG00000170323"/>
            <fbc:geneProductRef fbc:geneProduct="ENSG00000197416"/>
            <fbc:geneProductRef fbc:geneProduct="ENSG00000205186"/>
          </fbc:or>
        </fbc:geneProductAssociation>
      </reaction>
      <reaction metaid="R_HMR_0194" sboTerm="SBO:0000176" id="R_HMR_0194" name="HMR_0194" reversible="false" fast="false" compartment="s" fbc:lowerFluxBound="FB2N0" fbc:upperFluxBound="FB3N1000">
        <annotation>
          <rdf:RDF xmlns:rdf="http://www.w3.org/1999/02/22-rdf-syntax-ns#" xmlns:dcterms="http://purl.org/dc/terms/" xmlns:vCard="http://www.w3.org/2001/vcard-rdf/3.0#" xmlns:vCard4="http://www.w3.org/2006/vcard/ns#" xmlns:bqbiol="http://biomodels.net/biology-qualifiers/" xmlns:bqmodel="http://biomodels.net/model-qualifiers/">
            <rdf:Description rdf:about="#R_HMR_0194">
              <bqbiol:is>
                <rdf:Bag>
                  <rdf:li rdf:resource="http://identifiers.org/ec-code/TCDB:3.A.1.211.1"/>
                </rdf:Bag>
              </bqbiol:is>
            </rdf:Description>
          </rdf:RDF>
        </annotation>
        <listOfReactants>
          <speciesReference species="M_m01371c" stoichiometry="1" constant="true"/>
          <speciesReference species="M_m02040c" stoichiometry="1" constant="true"/>
          <speciesReference species="M_m03051c" stoichiometry="1" constant="true"/>
        </listOfReactants>
        <listOfProducts>
          <speciesReference species="M_m01285c" stoichiometry="1" constant="true"/>
          <speciesReference species="M_m02751c" stoichiometry="1" constant="true"/>
          <speciesReference species="M_m03051s" stoichiometry="1" constant="true"/>
        </listOfProducts>
        <fbc:geneProductAssociation>
          <fbc:geneProductRef fbc:geneProduct="ENSG00000165029"/>
        </fbc:geneProductAssociation>
      </reaction>
      <reaction metaid="R_HMR_0195" sboTerm="SBO:0000176" id="R_HMR_0195" name="HMR_0195" reversible="false" fast="false" compartment="s" fbc:lowerFluxBound="FB2N0" fbc:upperFluxBound="FB3N1000">
        <annotation>
          <rdf:RDF xmlns:rdf="http://www.w3.org/1999/02/22-rdf-syntax-ns#" xmlns:dcterms="http://purl.org/dc/terms/" xmlns:vCard="http://www.w3.org/2001/vcard-rdf/3.0#" xmlns:vCard4="http://www.w3.org/2006/vcard/ns#" xmlns:bqbiol="http://biomodels.net/biology-qualifiers/" xmlns:bqmodel="http://biomodels.net/model-qualifiers/">
            <rdf:Description rdf:about="#R_HMR_0195">
              <bqbiol:is>
                <rdf:Bag>
                  <rdf:li rdf:resource="http://identifiers.org/ec-code/TCDB:4.C.1.1.5"/>
                  <rdf:li rdf:resource="http://identifiers.org/ec-code/TCDB:4.C.1.1.8"/>
                </rdf:Bag>
              </bqbiol:is>
            </rdf:Description>
          </rdf:RDF>
        </annotation>
        <listOfReactants>
          <speciesReference species="M_m02494s" stoichiometry="1" constant="true"/>
        </listOfReactants>
        <listOfProducts>
          <speciesReference species="M_m02494c" stoichiometry="1" constant="true"/>
        </listOfProducts>
        <fbc:geneProductAssociation>
          <fbc:or>
            <fbc:geneProductRef fbc:geneProduct="ENSG00000113396"/>
            <fbc:geneProductRef fbc:geneProduct="ENSG00000121769"/>
            <fbc:geneProductRef fbc:geneProduct="ENSG00000130304"/>
            <fbc:geneProductRef fbc:geneProduct="ENSG00000135218"/>
            <fbc:geneProductRef fbc:geneProduct="ENSG00000143554"/>
            <fbc:geneProductRef fbc:geneProduct="ENSG00000145384"/>
            <fbc:geneProductRef fbc:geneProduct="ENSG00000163586"/>
            <fbc:geneProductRef fbc:geneProduct="ENSG00000164434"/>
            <fbc:geneProductRef fbc:geneProduct="ENSG00000164687"/>
            <fbc:geneProductRef fbc:geneProduct="ENSG00000167114"/>
            <fbc:geneProductRef fbc:geneProduct="ENSG00000170231"/>
            <fbc:geneProductRef fbc:geneProduct="ENSG00000170323"/>
            <fbc:geneProductRef fbc:geneProduct="ENSG00000197416"/>
            <fbc:geneProductRef fbc:geneProduct="ENSG00000205186"/>
          </fbc:or>
        </fbc:geneProductAssociation>
      </reaction>
      <reaction metaid="R_HMR_0198" sboTerm="SBO:0000176" id="R_HMR_0198" name="HMR_0198" reversible="false" fast="false" compartment="s" fbc:lowerFluxBound="FB2N0" fbc:upperFluxBound="FB3N1000">
        <annotation>
          <rdf:RDF xmlns:rdf="http://www.w3.org/1999/02/22-rdf-syntax-ns#" xmlns:dcterms="http://purl.org/dc/terms/" xmlns:vCard="http://www.w3.org/2001/vcard-rdf/3.0#" xmlns:vCard4="http://www.w3.org/2006/vcard/ns#" xmlns:bqbiol="http://biomodels.net/biology-qualifiers/" xmlns:bqmodel="http://biomodels.net/model-qualifiers/">
            <rdf:Description rdf:about="#R_HMR_0198">
              <bqbiol:is>
                <rdf:Bag>
                  <rdf:li rdf:resource="http://identifiers.org/ec-code/TCDB:3.A.1.211.1"/>
                </rdf:Bag>
              </bqbiol:is>
            </rdf:Description>
          </rdf:RDF>
        </annotation>
        <listOfReactants>
          <speciesReference species="M_m01371c" stoichiometry="1" constant="true"/>
          <speciesReference species="M_m02040c" stoichiometry="1" constant="true"/>
          <speciesReference species="M_m02494c" stoichiometry="1" constant="true"/>
        </listOfReactants>
        <listOfProducts>
          <speciesReference species="M_m01285c" stoichiometry="1" constant="true"/>
          <speciesReference species="M_m02494s" stoichiometry="1" constant="true"/>
          <speciesReference species="M_m02751c" stoichiometry="1" constant="true"/>
        </listOfProducts>
        <fbc:geneProductAssociation>
          <fbc:geneProductRef fbc:geneProduct="ENSG00000165029"/>
        </fbc:geneProductAssociation>
      </reaction>
      <reaction metaid="R_HMR_0199" sboTerm="SBO:0000176" id="R_HMR_0199" name="HMR_0199" reversible="false" fast="false" compartment="s" fbc:lowerFluxBound="FB2N0" fbc:upperFluxBound="FB3N1000">
        <annotation>
          <rdf:RDF xmlns:rdf="http://www.w3.org/1999/02/22-rdf-syntax-ns#" xmlns:dcterms="http://purl.org/dc/terms/" xmlns:vCard="http://www.w3.org/2001/vcard-rdf/3.0#" xmlns:vCard4="http://www.w3.org/2006/vcard/ns#" xmlns:bqbiol="http://biomodels.net/biology-qualifiers/" xmlns:bqmodel="http://biomodels.net/model-qualifiers/">
            <rdf:Description rdf:about="#R_HMR_0199">
              <bqbiol:is>
                <rdf:Bag>
                  <rdf:li rdf:resource="http://identifiers.org/ec-code/TCDB:4.C.1.1.5"/>
                  <rdf:li rdf:resource="http://identifiers.org/ec-code/TCDB:4.C.1.1.8"/>
                </rdf:Bag>
              </bqbiol:is>
            </rdf:Description>
          </rdf:RDF>
        </annotation>
        <listOfReactants>
          <speciesReference species="M_m00128s" stoichiometry="1" constant="true"/>
        </listOfReactants>
        <listOfProducts>
          <speciesReference species="M_m00128c" stoichiometry="1" constant="true"/>
        </listOfProducts>
        <fbc:geneProductAssociation>
          <fbc:or>
            <fbc:geneProductRef fbc:geneProduct="ENSG00000113396"/>
            <fbc:geneProductRef fbc:geneProduct="ENSG00000121769"/>
            <fbc:geneProductRef fbc:geneProduct="ENSG00000130304"/>
            <fbc:geneProductRef fbc:geneProduct="ENSG00000135218"/>
            <fbc:geneProductRef fbc:geneProduct="ENSG00000143554"/>
            <fbc:geneProductRef fbc:geneProduct="ENSG00000145384"/>
            <fbc:geneProductRef fbc:geneProduct="ENSG00000163586"/>
            <fbc:geneProductRef fbc:geneProduct="ENSG00000164434"/>
            <fbc:geneProductRef fbc:geneProduct="ENSG00000164687"/>
            <fbc:geneProductRef fbc:geneProduct="ENSG00000167114"/>
            <fbc:geneProductRef fbc:geneProduct="ENSG00000170231"/>
            <fbc:geneProductRef fbc:geneProduct="ENSG00000170323"/>
            <fbc:geneProductRef fbc:geneProduct="ENSG00000197416"/>
            <fbc:geneProductRef fbc:geneProduct="ENSG00000205186"/>
          </fbc:or>
        </fbc:geneProductAssociation>
      </reaction>
      <reaction metaid="R_HMR_0202" sboTerm="SBO:0000176" id="R_HMR_0202" name="HMR_0202" reversible="false" fast="false" compartment="s" fbc:lowerFluxBound="FB2N0" fbc:upperFluxBound="FB3N1000">
        <annotation>
          <rdf:RDF xmlns:rdf="http://www.w3.org/1999/02/22-rdf-syntax-ns#" xmlns:dcterms="http://purl.org/dc/terms/" xmlns:vCard="http://www.w3.org/2001/vcard-rdf/3.0#" xmlns:vCard4="http://www.w3.org/2006/vcard/ns#" xmlns:bqbiol="http://biomodels.net/biology-qualifiers/" xmlns:bqmodel="http://biomodels.net/model-qualifiers/">
            <rdf:Description rdf:about="#R_HMR_0202">
              <bqbiol:is>
                <rdf:Bag>
                  <rdf:li rdf:resource="http://identifiers.org/ec-code/TCDB:3.A.1.211.1"/>
                </rdf:Bag>
              </bqbiol:is>
            </rdf:Description>
          </rdf:RDF>
        </annotation>
        <listOfReactants>
          <speciesReference species="M_m00128c" stoichiometry="1" constant="true"/>
          <speciesReference species="M_m01371c" stoichiometry="1" constant="true"/>
          <speciesReference species="M_m02040c" stoichiometry="1" constant="true"/>
        </listOfReactants>
        <listOfProducts>
          <speciesReference species="M_m00128s" stoichiometry="1" constant="true"/>
          <speciesReference species="M_m01285c" stoichiometry="1" constant="true"/>
          <speciesReference species="M_m02751c" stoichiometry="1" constant="true"/>
        </listOfProducts>
        <fbc:geneProductAssociation>
          <fbc:geneProductRef fbc:geneProduct="ENSG00000165029"/>
        </fbc:geneProductAssociation>
      </reaction>
      <reaction metaid="R_HMR_0203" sboTerm="SBO:0000176" id="R_HMR_0203" name="HMR_0203" reversible="false" fast="false" compartment="s" fbc:lowerFluxBound="FB2N0" fbc:upperFluxBound="FB3N1000">
        <annotation>
          <rdf:RDF xmlns:rdf="http://www.w3.org/1999/02/22-rdf-syntax-ns#" xmlns:dcterms="http://purl.org/dc/terms/" xmlns:vCard="http://www.w3.org/2001/vcard-rdf/3.0#" xmlns:vCard4="http://www.w3.org/2006/vcard/ns#" xmlns:bqbiol="http://biomodels.net/biology-qualifiers/" xmlns:bqmodel="http://biomodels.net/model-qualifiers/">
            <rdf:Description rdf:about="#R_HMR_0203">
              <bqbiol:is>
                <rdf:Bag>
                  <rdf:li rdf:resource="http://identifiers.org/ec-code/TCDB:4.C.1.1.5"/>
                  <rdf:li rdf:resource="http://identifiers.org/ec-code/TCDB:4.C.1.1.8"/>
                </rdf:Bag>
              </bqbiol:is>
            </rdf:Description>
          </rdf:RDF>
        </annotation>
        <listOfReactants>
          <speciesReference species="M_m00117s" stoichiometry="1" constant="true"/>
        </listOfReactants>
        <listOfProducts>
          <speciesReference species="M_m00117c" stoichiometry="1" constant="true"/>
        </listOfProducts>
        <fbc:geneProductAssociation>
          <fbc:or>
            <fbc:geneProductRef fbc:geneProduct="ENSG00000113396"/>
            <fbc:geneProductRef fbc:geneProduct="ENSG00000121769"/>
            <fbc:geneProductRef fbc:geneProduct="ENSG00000130304"/>
            <fbc:geneProductRef fbc:geneProduct="ENSG00000135218"/>
            <fbc:geneProductRef fbc:geneProduct="ENSG00000143554"/>
            <fbc:geneProductRef fbc:geneProduct="ENSG00000145384"/>
            <fbc:geneProductRef fbc:geneProduct="ENSG00000163586"/>
            <fbc:geneProductRef fbc:geneProduct="ENSG00000164434"/>
            <fbc:geneProductRef fbc:geneProduct="ENSG00000164687"/>
            <fbc:geneProductRef fbc:geneProduct="ENSG00000167114"/>
            <fbc:geneProductRef fbc:geneProduct="ENSG00000170231"/>
            <fbc:geneProductRef fbc:geneProduct="ENSG00000170323"/>
            <fbc:geneProductRef fbc:geneProduct="ENSG00000197416"/>
            <fbc:geneProductRef fbc:geneProduct="ENSG00000205186"/>
          </fbc:or>
        </fbc:geneProductAssociation>
      </reaction>
      <reaction metaid="R_HMR_0207" sboTerm="SBO:0000176" id="R_HMR_0207" name="HMR_0207" reversible="false" fast="false" compartment="s" fbc:lowerFluxBound="FB2N0" fbc:upperFluxBound="FB3N1000">
        <annotation>
          <rdf:RDF xmlns:rdf="http://www.w3.org/1999/02/22-rdf-syntax-ns#" xmlns:dcterms="http://purl.org/dc/terms/" xmlns:vCard="http://www.w3.org/2001/vcard-rdf/3.0#" xmlns:vCard4="http://www.w3.org/2006/vcard/ns#" xmlns:bqbiol="http://biomodels.net/biology-qualifiers/" xmlns:bqmodel="http://biomodels.net/model-qualifiers/">
            <rdf:Description rdf:about="#R_HMR_0207">
              <bqbiol:is>
                <rdf:Bag>
                  <rdf:li rdf:resource="http://identifiers.org/ec-code/TCDB:3.A.1.211.1"/>
                </rdf:Bag>
              </bqbiol:is>
            </rdf:Description>
          </rdf:RDF>
        </annotation>
        <listOfReactants>
          <speciesReference species="M_m00117c" stoichiometry="1" constant="true"/>
          <speciesReference species="M_m01371c" stoichiometry="1" constant="true"/>
          <speciesReference species="M_m02040c" stoichiometry="1" constant="true"/>
        </listOfReactants>
        <listOfProducts>
          <speciesReference species="M_m00117s" stoichiometry="1" constant="true"/>
          <speciesReference species="M_m01285c" stoichiometry="1" constant="true"/>
          <speciesReference species="M_m02751c" stoichiometry="1" constant="true"/>
        </listOfProducts>
        <fbc:geneProductAssociation>
          <fbc:geneProductRef fbc:geneProduct="ENSG00000165029"/>
        </fbc:geneProductAssociation>
      </reaction>
      <reaction metaid="R_HMR_0208" sboTerm="SBO:0000176" id="R_HMR_0208" name="HMR_0208" reversible="false" fast="false" compartment="s" fbc:lowerFluxBound="FB2N0" fbc:upperFluxBound="FB3N1000">
        <annotation>
          <rdf:RDF xmlns:rdf="http://www.w3.org/1999/02/22-rdf-syntax-ns#" xmlns:dcterms="http://purl.org/dc/terms/" xmlns:vCard="http://www.w3.org/2001/vcard-rdf/3.0#" xmlns:vCard4="http://www.w3.org/2006/vcard/ns#" xmlns:bqbiol="http://biomodels.net/biology-qualifiers/" xmlns:bqmodel="http://biomodels.net/model-qualifiers/">
            <rdf:Description rdf:about="#R_HMR_0208">
              <bqbiol:is>
                <rdf:Bag>
                  <rdf:li rdf:resource="http://identifiers.org/ec-code/TCDB:4.C.1.1.5"/>
                  <rdf:li rdf:resource="http://identifiers.org/ec-code/TCDB:4.C.1.1.8"/>
                </rdf:Bag>
              </bqbiol:is>
            </rdf:Description>
          </rdf:RDF>
        </annotation>
        <listOfReactants>
          <speciesReference species="M_m02745s" stoichiometry="1" constant="true"/>
        </listOfReactants>
        <listOfProducts>
          <speciesReference species="M_m02745c" stoichiometry="1" constant="true"/>
        </listOfProducts>
        <fbc:geneProductAssociation>
          <fbc:or>
            <fbc:geneProductRef fbc:geneProduct="ENSG00000113396"/>
            <fbc:geneProductRef fbc:geneProduct="ENSG00000121769"/>
            <fbc:geneProductRef fbc:geneProduct="ENSG00000130304"/>
            <fbc:geneProductRef fbc:geneProduct="ENSG00000135218"/>
            <fbc:geneProductRef fbc:geneProduct="ENSG00000143554"/>
            <fbc:geneProductRef fbc:geneProduct="ENSG00000145384"/>
            <fbc:geneProductRef fbc:geneProduct="ENSG00000163586"/>
            <fbc:geneProductRef fbc:geneProduct="ENSG00000164434"/>
            <fbc:geneProductRef fbc:geneProduct="ENSG00000164687"/>
            <fbc:geneProductRef fbc:geneProduct="ENSG00000167114"/>
            <fbc:geneProductRef fbc:geneProduct="ENSG00000170231"/>
            <fbc:geneProductRef fbc:geneProduct="ENSG00000170323"/>
            <fbc:geneProductRef fbc:geneProduct="ENSG00000197416"/>
            <fbc:geneProductRef fbc:geneProduct="ENSG00000205186"/>
          </fbc:or>
        </fbc:geneProductAssociation>
      </reaction>
      <reaction metaid="R_HMR_0211" sboTerm="SBO:0000176" id="R_HMR_0211" name="HMR_0211" reversible="false" fast="false" compartment="s" fbc:lowerFluxBound="FB2N0" fbc:upperFluxBound="FB3N1000">
        <annotation>
          <rdf:RDF xmlns:rdf="http://www.w3.org/1999/02/22-rdf-syntax-ns#" xmlns:dcterms="http://purl.org/dc/terms/" xmlns:vCard="http://www.w3.org/2001/vcard-rdf/3.0#" xmlns:vCard4="http://www.w3.org/2006/vcard/ns#" xmlns:bqbiol="http://biomodels.net/biology-qualifiers/" xmlns:bqmodel="http://biomodels.net/model-qualifiers/">
            <rdf:Description rdf:about="#R_HMR_0211">
              <bqbiol:is>
                <rdf:Bag>
                  <rdf:li rdf:resource="http://identifiers.org/ec-code/TCDB:3.A.1.211.1"/>
                </rdf:Bag>
              </bqbiol:is>
            </rdf:Description>
          </rdf:RDF>
        </annotation>
        <listOfReactants>
          <speciesReference species="M_m01371c" stoichiometry="1" constant="true"/>
          <speciesReference species="M_m02040c" stoichiometry="1" constant="true"/>
          <speciesReference species="M_m02745c" stoichiometry="1" constant="true"/>
        </listOfReactants>
        <listOfProducts>
          <speciesReference species="M_m01285c" stoichiometry="1" constant="true"/>
          <speciesReference species="M_m02745s" stoichiometry="1" constant="true"/>
          <speciesReference species="M_m02751c" stoichiometry="1" constant="true"/>
        </listOfProducts>
        <fbc:geneProductAssociation>
          <fbc:geneProductRef fbc:geneProduct="ENSG00000165029"/>
        </fbc:geneProductAssociation>
      </reaction>
      <reaction metaid="R_HMR_0212" sboTerm="SBO:0000176" id="R_HMR_0212" name="HMR_0212" reversible="false" fast="false" compartment="s" fbc:lowerFluxBound="FB2N0" fbc:upperFluxBound="FB3N1000">
        <annotation>
          <rdf:RDF xmlns:rdf="http://www.w3.org/1999/02/22-rdf-syntax-ns#" xmlns:dcterms="http://purl.org/dc/terms/" xmlns:vCard="http://www.w3.org/2001/vcard-rdf/3.0#" xmlns:vCard4="http://www.w3.org/2006/vcard/ns#" xmlns:bqbiol="http://biomodels.net/biology-qualifiers/" xmlns:bqmodel="http://biomodels.net/model-qualifiers/">
            <rdf:Description rdf:about="#R_HMR_0212">
              <bqbiol:is>
                <rdf:Bag>
                  <rdf:li rdf:resource="http://identifiers.org/ec-code/TCDB:4.C.1.1.5"/>
                  <rdf:li rdf:resource="http://identifiers.org/ec-code/TCDB:4.C.1.1.8"/>
                </rdf:Bag>
              </bqbiol:is>
            </rdf:Description>
          </rdf:RDF>
        </annotation>
        <listOfReactants>
          <speciesReference species="M_m02690s" stoichiometry="1" constant="true"/>
        </listOfReactants>
        <listOfProducts>
          <speciesReference species="M_m02690c" stoichiometry="1" constant="true"/>
        </listOfProducts>
        <fbc:geneProductAssociation>
          <fbc:or>
            <fbc:geneProductRef fbc:geneProduct="ENSG00000113396"/>
            <fbc:geneProductRef fbc:geneProduct="ENSG00000121769"/>
            <fbc:geneProductRef fbc:geneProduct="ENSG00000130304"/>
            <fbc:geneProductRef fbc:geneProduct="ENSG00000135218"/>
            <fbc:geneProductRef fbc:geneProduct="ENSG00000143554"/>
            <fbc:geneProductRef fbc:geneProduct="ENSG00000145384"/>
            <fbc:geneProductRef fbc:geneProduct="ENSG00000163586"/>
            <fbc:geneProductRef fbc:geneProduct="ENSG00000164434"/>
            <fbc:geneProductRef fbc:geneProduct="ENSG00000164687"/>
            <fbc:geneProductRef fbc:geneProduct="ENSG00000167114"/>
            <fbc:geneProductRef fbc:geneProduct="ENSG00000170231"/>
            <fbc:geneProductRef fbc:geneProduct="ENSG00000170323"/>
            <fbc:geneProductRef fbc:geneProduct="ENSG00000197416"/>
            <fbc:geneProductRef fbc:geneProduct="ENSG00000205186"/>
          </fbc:or>
        </fbc:geneProductAssociation>
      </reaction>
      <reaction metaid="R_HMR_0215" sboTerm="SBO:0000176" id="R_HMR_0215" name="HMR_0215" reversible="false" fast="false" compartment="s" fbc:lowerFluxBound="FB2N0" fbc:upperFluxBound="FB3N1000">
        <annotation>
          <rdf:RDF xmlns:rdf="http://www.w3.org/1999/02/22-rdf-syntax-ns#" xmlns:dcterms="http://purl.org/dc/terms/" xmlns:vCard="http://www.w3.org/2001/vcard-rdf/3.0#" xmlns:vCard4="http://www.w3.org/2006/vcard/ns#" xmlns:bqbiol="http://biomodels.net/biology-qualifiers/" xmlns:bqmodel="http://biomodels.net/model-qualifiers/">
            <rdf:Description rdf:about="#R_HMR_0215">
              <bqbiol:is>
                <rdf:Bag>
                  <rdf:li rdf:resource="http://identifiers.org/ec-code/TCDB:3.A.1.211.1"/>
                </rdf:Bag>
              </bqbiol:is>
            </rdf:Description>
          </rdf:RDF>
        </annotation>
        <listOfReactants>
          <speciesReference species="M_m01371c" stoichiometry="1" constant="true"/>
          <speciesReference species="M_m02040c" stoichiometry="1" constant="true"/>
          <speciesReference species="M_m02690c" stoichiometry="1" constant="true"/>
        </listOfReactants>
        <listOfProducts>
          <speciesReference species="M_m01285c" stoichiometry="1" constant="true"/>
          <speciesReference species="M_m02690s" stoichiometry="1" constant="true"/>
          <speciesReference species="M_m02751c" stoichiometry="1" constant="true"/>
        </listOfProducts>
        <fbc:geneProductAssociation>
          <fbc:geneProductRef fbc:geneProduct="ENSG00000165029"/>
        </fbc:geneProductAssociation>
      </reaction>
      <reaction metaid="R_HMR_0216" sboTerm="SBO:0000176" id="R_HMR_0216" name="HMR_0216" reversible="false" fast="false" compartment="s" fbc:lowerFluxBound="FB2N0" fbc:upperFluxBound="FB3N1000">
        <annotation>
          <rdf:RDF xmlns:rdf="http://www.w3.org/1999/02/22-rdf-syntax-ns#" xmlns:dcterms="http://purl.org/dc/terms/" xmlns:vCard="http://www.w3.org/2001/vcard-rdf/3.0#" xmlns:vCard4="http://www.w3.org/2006/vcard/ns#" xmlns:bqbiol="http://biomodels.net/biology-qualifiers/" xmlns:bqmodel="http://biomodels.net/model-qualifiers/">
            <rdf:Description rdf:about="#R_HMR_0216">
              <bqbiol:is>
                <rdf:Bag>
                  <rdf:li rdf:resource="http://identifiers.org/ec-code/TCDB:4.C.1.1.5"/>
                  <rdf:li rdf:resource="http://identifiers.org/ec-code/TCDB:4.C.1.1.8"/>
                </rdf:Bag>
              </bqbiol:is>
            </rdf:Description>
          </rdf:RDF>
        </annotation>
        <listOfReactants>
          <speciesReference species="M_m02674s" stoichiometry="1" constant="true"/>
        </listOfReactants>
        <listOfProducts>
          <speciesReference species="M_m02674c" stoichiometry="1" constant="true"/>
        </listOfProducts>
        <fbc:geneProductAssociation>
          <fbc:or>
            <fbc:geneProductRef fbc:geneProduct="ENSG00000113396"/>
            <fbc:geneProductRef fbc:geneProduct="ENSG00000121769"/>
            <fbc:geneProductRef fbc:geneProduct="ENSG00000130304"/>
            <fbc:geneProductRef fbc:geneProduct="ENSG00000135218"/>
            <fbc:geneProductRef fbc:geneProduct="ENSG00000143554"/>
            <fbc:geneProductRef fbc:geneProduct="ENSG00000145384"/>
            <fbc:geneProductRef fbc:geneProduct="ENSG00000163586"/>
            <fbc:geneProductRef fbc:geneProduct="ENSG00000164434"/>
            <fbc:geneProductRef fbc:geneProduct="ENSG00000164687"/>
            <fbc:geneProductRef fbc:geneProduct="ENSG00000167114"/>
            <fbc:geneProductRef fbc:geneProduct="ENSG00000170231"/>
            <fbc:geneProductRef fbc:geneProduct="ENSG00000170323"/>
            <fbc:geneProductRef fbc:geneProduct="ENSG00000197416"/>
            <fbc:geneProductRef fbc:geneProduct="ENSG00000205186"/>
          </fbc:or>
        </fbc:geneProductAssociation>
      </reaction>
      <reaction metaid="R_HMR_0224" sboTerm="SBO:0000176" id="R_HMR_0224" name="HMR_0224" reversible="false" fast="false" compartment="s" fbc:lowerFluxBound="FB2N0" fbc:upperFluxBound="FB3N1000">
        <annotation>
          <rdf:RDF xmlns:rdf="http://www.w3.org/1999/02/22-rdf-syntax-ns#" xmlns:dcterms="http://purl.org/dc/terms/" xmlns:vCard="http://www.w3.org/2001/vcard-rdf/3.0#" xmlns:vCard4="http://www.w3.org/2006/vcard/ns#" xmlns:bqbiol="http://biomodels.net/biology-qualifiers/" xmlns:bqmodel="http://biomodels.net/model-qualifiers/">
            <rdf:Description rdf:about="#R_HMR_0224">
              <bqbiol:is>
                <rdf:Bag>
                  <rdf:li rdf:resource="http://identifiers.org/ec-code/TCDB:3.A.1.211.1"/>
                </rdf:Bag>
              </bqbiol:is>
            </rdf:Description>
          </rdf:RDF>
        </annotation>
        <listOfReactants>
          <speciesReference species="M_m01371c" stoichiometry="1" constant="true"/>
          <speciesReference species="M_m02040c" stoichiometry="1" constant="true"/>
          <speciesReference species="M_m02674c" stoichiometry="1" constant="true"/>
        </listOfReactants>
        <listOfProducts>
          <speciesReference species="M_m01285c" stoichiometry="1" constant="true"/>
          <speciesReference species="M_m02674s" stoichiometry="1" constant="true"/>
          <speciesReference species="M_m02751c" stoichiometry="1" constant="true"/>
        </listOfProducts>
        <fbc:geneProductAssociation>
          <fbc:geneProductRef fbc:geneProduct="ENSG00000165029"/>
        </fbc:geneProductAssociation>
      </reaction>
      <reaction metaid="R_HMR_0225" sboTerm="SBO:0000176" id="R_HMR_0225" name="HMR_0225" reversible="false" fast="false" compartment="s" fbc:lowerFluxBound="FB2N0" fbc:upperFluxBound="FB3N1000">
        <annotation>
          <rdf:RDF xmlns:rdf="http://www.w3.org/1999/02/22-rdf-syntax-ns#" xmlns:dcterms="http://purl.org/dc/terms/" xmlns:vCard="http://www.w3.org/2001/vcard-rdf/3.0#" xmlns:vCard4="http://www.w3.org/2006/vcard/ns#" xmlns:bqbiol="http://biomodels.net/biology-qualifiers/" xmlns:bqmodel="http://biomodels.net/model-qualifiers/">
            <rdf:Description rdf:about="#R_HMR_0225">
              <bqbiol:is>
                <rdf:Bag>
                  <rdf:li rdf:resource="http://identifiers.org/ec-code/TCDB:4.C.1.1.5"/>
                  <rdf:li rdf:resource="http://identifiers.org/ec-code/TCDB:4.C.1.1.8"/>
                </rdf:Bag>
              </bqbiol:is>
            </rdf:Description>
          </rdf:RDF>
        </annotation>
        <listOfReactants>
          <speciesReference species="M_m02675s" stoichiometry="1" constant="true"/>
        </listOfReactants>
        <listOfProducts>
          <speciesReference species="M_m02675c" stoichiometry="1" constant="true"/>
        </listOfProducts>
        <fbc:geneProductAssociation>
          <fbc:or>
            <fbc:geneProductRef fbc:geneProduct="ENSG00000113396"/>
            <fbc:geneProductRef fbc:geneProduct="ENSG00000121769"/>
            <fbc:geneProductRef fbc:geneProduct="ENSG00000130304"/>
            <fbc:geneProductRef fbc:geneProduct="ENSG00000135218"/>
            <fbc:geneProductRef fbc:geneProduct="ENSG00000143554"/>
            <fbc:geneProductRef fbc:geneProduct="ENSG00000145384"/>
            <fbc:geneProductRef fbc:geneProduct="ENSG00000163586"/>
            <fbc:geneProductRef fbc:geneProduct="ENSG00000164434"/>
            <fbc:geneProductRef fbc:geneProduct="ENSG00000164687"/>
            <fbc:geneProductRef fbc:geneProduct="ENSG00000167114"/>
            <fbc:geneProductRef fbc:geneProduct="ENSG00000170231"/>
            <fbc:geneProductRef fbc:geneProduct="ENSG00000170323"/>
            <fbc:geneProductRef fbc:geneProduct="ENSG00000197416"/>
            <fbc:geneProductRef fbc:geneProduct="ENSG00000205186"/>
          </fbc:or>
        </fbc:geneProductAssociation>
      </reaction>
      <reaction metaid="R_HMR_0231" sboTerm="SBO:0000176" id="R_HMR_0231" name="HMR_0231" reversible="false" fast="false" compartment="s" fbc:lowerFluxBound="FB2N0" fbc:upperFluxBound="FB3N1000">
        <annotation>
          <rdf:RDF xmlns:rdf="http://www.w3.org/1999/02/22-rdf-syntax-ns#" xmlns:dcterms="http://purl.org/dc/terms/" xmlns:vCard="http://www.w3.org/2001/vcard-rdf/3.0#" xmlns:vCard4="http://www.w3.org/2006/vcard/ns#" xmlns:bqbiol="http://biomodels.net/biology-qualifiers/" xmlns:bqmodel="http://biomodels.net/model-qualifiers/">
            <rdf:Description rdf:about="#R_HMR_0231">
              <bqbiol:is>
                <rdf:Bag>
                  <rdf:li rdf:resource="http://identifiers.org/ec-code/TCDB:3.A.1.211.1"/>
                </rdf:Bag>
              </bqbiol:is>
            </rdf:Description>
          </rdf:RDF>
        </annotation>
        <listOfReactants>
          <speciesReference species="M_m01371c" stoichiometry="1" constant="true"/>
          <speciesReference species="M_m02040c" stoichiometry="1" constant="true"/>
          <speciesReference species="M_m02675c" stoichiometry="1" constant="true"/>
        </listOfReactants>
        <listOfProducts>
          <speciesReference species="M_m01285c" stoichiometry="1" constant="true"/>
          <speciesReference species="M_m02675s" stoichiometry="1" constant="true"/>
          <speciesReference species="M_m02751c" stoichiometry="1" constant="true"/>
        </listOfProducts>
        <fbc:geneProductAssociation>
          <fbc:geneProductRef fbc:geneProduct="ENSG00000165029"/>
        </fbc:geneProductAssociation>
      </reaction>
      <reaction metaid="R_HMR_0232" sboTerm="SBO:0000176" id="R_HMR_0232" name="HMR_0232" reversible="false" fast="false" compartment="s" fbc:lowerFluxBound="FB2N0" fbc:upperFluxBound="FB3N1000">
        <annotation>
          <rdf:RDF xmlns:rdf="http://www.w3.org/1999/02/22-rdf-syntax-ns#" xmlns:dcterms="http://purl.org/dc/terms/" xmlns:vCard="http://www.w3.org/2001/vcard-rdf/3.0#" xmlns:vCard4="http://www.w3.org/2006/vcard/ns#" xmlns:bqbiol="http://biomodels.net/biology-qualifiers/" xmlns:bqmodel="http://biomodels.net/model-qualifiers/">
            <rdf:Description rdf:about="#R_HMR_0232">
              <bqbiol:is>
                <rdf:Bag>
                  <rdf:li rdf:resource="http://identifiers.org/ec-code/TCDB:4.C.1.1.5"/>
                  <rdf:li rdf:resource="http://identifiers.org/ec-code/TCDB:4.C.1.1.8"/>
                </rdf:Bag>
              </bqbiol:is>
            </rdf:Description>
          </rdf:RDF>
        </annotation>
        <listOfReactants>
          <speciesReference species="M_m01197s" stoichiometry="1" constant="true"/>
        </listOfReactants>
        <listOfProducts>
          <speciesReference species="M_m01197c" stoichiometry="1" constant="true"/>
        </listOfProducts>
        <fbc:geneProductAssociation>
          <fbc:or>
            <fbc:geneProductRef fbc:geneProduct="ENSG00000113396"/>
            <fbc:geneProductRef fbc:geneProduct="ENSG00000121769"/>
            <fbc:geneProductRef fbc:geneProduct="ENSG00000130304"/>
            <fbc:geneProductRef fbc:geneProduct="ENSG00000135218"/>
            <fbc:geneProductRef fbc:geneProduct="ENSG00000143554"/>
            <fbc:geneProductRef fbc:geneProduct="ENSG00000145384"/>
            <fbc:geneProductRef fbc:geneProduct="ENSG00000163586"/>
            <fbc:geneProductRef fbc:geneProduct="ENSG00000164434"/>
            <fbc:geneProductRef fbc:geneProduct="ENSG00000164687"/>
            <fbc:geneProductRef fbc:geneProduct="ENSG00000167114"/>
            <fbc:geneProductRef fbc:geneProduct="ENSG00000170231"/>
            <fbc:geneProductRef fbc:geneProduct="ENSG00000170323"/>
            <fbc:geneProductRef fbc:geneProduct="ENSG00000197416"/>
            <fbc:geneProductRef fbc:geneProduct="ENSG00000205186"/>
          </fbc:or>
        </fbc:geneProductAssociation>
      </reaction>
      <reaction metaid="R_HMR_0235" sboTerm="SBO:0000176" id="R_HMR_0235" name="HMR_0235" reversible="false" fast="false" compartment="s" fbc:lowerFluxBound="FB2N0" fbc:upperFluxBound="FB3N1000">
        <annotation>
          <rdf:RDF xmlns:rdf="http://www.w3.org/1999/02/22-rdf-syntax-ns#" xmlns:dcterms="http://purl.org/dc/terms/" xmlns:vCard="http://www.w3.org/2001/vcard-rdf/3.0#" xmlns:vCard4="http://www.w3.org/2006/vcard/ns#" xmlns:bqbiol="http://biomodels.net/biology-qualifiers/" xmlns:bqmodel="http://biomodels.net/model-qualifiers/">
            <rdf:Description rdf:about="#R_HMR_0235">
              <bqbiol:is>
                <rdf:Bag>
                  <rdf:li rdf:resource="http://identifiers.org/ec-code/TCDB:3.A.1.211.1"/>
                </rdf:Bag>
              </bqbiol:is>
            </rdf:Description>
          </rdf:RDF>
        </annotation>
        <listOfReactants>
          <speciesReference species="M_m01197c" stoichiometry="1" constant="true"/>
          <speciesReference species="M_m01371c" stoichiometry="1" constant="true"/>
          <speciesReference species="M_m02040c" stoichiometry="1" constant="true"/>
        </listOfReactants>
        <listOfProducts>
          <speciesReference species="M_m01197s" stoichiometry="1" constant="true"/>
          <speciesReference species="M_m01285c" stoichiometry="1" constant="true"/>
          <speciesReference species="M_m02751c" stoichiometry="1" constant="true"/>
        </listOfProducts>
        <fbc:geneProductAssociation>
          <fbc:geneProductRef fbc:geneProduct="ENSG00000165029"/>
        </fbc:geneProductAssociation>
      </reaction>
      <reaction metaid="R_HMR_0236" sboTerm="SBO:0000176" id="R_HMR_0236" name="HMR_0236" reversible="false" fast="false" compartment="s" fbc:lowerFluxBound="FB2N0" fbc:upperFluxBound="FB3N1000">
        <annotation>
          <rdf:RDF xmlns:rdf="http://www.w3.org/1999/02/22-rdf-syntax-ns#" xmlns:dcterms="http://purl.org/dc/terms/" xmlns:vCard="http://www.w3.org/2001/vcard-rdf/3.0#" xmlns:vCard4="http://www.w3.org/2006/vcard/ns#" xmlns:bqbiol="http://biomodels.net/biology-qualifiers/" xmlns:bqmodel="http://biomodels.net/model-qualifiers/">
            <rdf:Description rdf:about="#R_HMR_0236">
              <bqbiol:is>
                <rdf:Bag>
                  <rdf:li rdf:resource="http://identifiers.org/ec-code/TCDB:4.C.1.1.5"/>
                  <rdf:li rdf:resource="http://identifiers.org/ec-code/TCDB:4.C.1.1.8"/>
                </rdf:Bag>
              </bqbiol:is>
            </rdf:Description>
          </rdf:RDF>
        </annotation>
        <listOfReactants>
          <speciesReference species="M_m02456s" stoichiometry="1" constant="true"/>
        </listOfReactants>
        <listOfProducts>
          <speciesReference species="M_m02456c" stoichiometry="1" constant="true"/>
        </listOfProducts>
        <fbc:geneProductAssociation>
          <fbc:or>
            <fbc:geneProductRef fbc:geneProduct="ENSG00000113396"/>
            <fbc:geneProductRef fbc:geneProduct="ENSG00000121769"/>
            <fbc:geneProductRef fbc:geneProduct="ENSG00000130304"/>
            <fbc:geneProductRef fbc:geneProduct="ENSG00000135218"/>
            <fbc:geneProductRef fbc:geneProduct="ENSG00000143554"/>
            <fbc:geneProductRef fbc:geneProduct="ENSG00000145384"/>
            <fbc:geneProductRef fbc:geneProduct="ENSG00000163586"/>
            <fbc:geneProductRef fbc:geneProduct="ENSG00000164434"/>
            <fbc:geneProductRef fbc:geneProduct="ENSG00000164687"/>
            <fbc:geneProductRef fbc:geneProduct="ENSG00000167114"/>
            <fbc:geneProductRef fbc:geneProduct="ENSG00000170231"/>
            <fbc:geneProductRef fbc:geneProduct="ENSG00000170323"/>
            <fbc:geneProductRef fbc:geneProduct="ENSG00000197416"/>
            <fbc:geneProductRef fbc:geneProduct="ENSG00000205186"/>
          </fbc:or>
        </fbc:geneProductAssociation>
      </reaction>
      <reaction metaid="R_HMR_0239" sboTerm="SBO:0000176" id="R_HMR_0239" name="HMR_0239" reversible="false" fast="false" compartment="s" fbc:lowerFluxBound="FB2N0" fbc:upperFluxBound="FB3N1000">
        <annotation>
          <rdf:RDF xmlns:rdf="http://www.w3.org/1999/02/22-rdf-syntax-ns#" xmlns:dcterms="http://purl.org/dc/terms/" xmlns:vCard="http://www.w3.org/2001/vcard-rdf/3.0#" xmlns:vCard4="http://www.w3.org/2006/vcard/ns#" xmlns:bqbiol="http://biomodels.net/biology-qualifiers/" xmlns:bqmodel="http://biomodels.net/model-qualifiers/">
            <rdf:Description rdf:about="#R_HMR_0239">
              <bqbiol:is>
                <rdf:Bag>
                  <rdf:li rdf:resource="http://identifiers.org/ec-code/TCDB:3.A.1.211.1"/>
                </rdf:Bag>
              </bqbiol:is>
            </rdf:Description>
          </rdf:RDF>
        </annotation>
        <listOfReactants>
          <speciesReference species="M_m01371c" stoichiometry="1" constant="true"/>
          <speciesReference species="M_m02040c" stoichiometry="1" constant="true"/>
          <speciesReference species="M_m02456c" stoichiometry="1" constant="true"/>
        </listOfReactants>
        <listOfProducts>
          <speciesReference species="M_m01285c" stoichiometry="1" constant="true"/>
          <speciesReference species="M_m02456s" stoichiometry="1" constant="true"/>
          <speciesReference species="M_m02751c" stoichiometry="1" constant="true"/>
        </listOfProducts>
        <fbc:geneProductAssociation>
          <fbc:geneProductRef fbc:geneProduct="ENSG00000165029"/>
        </fbc:geneProductAssociation>
      </reaction>
      <reaction metaid="R_HMR_0240" sboTerm="SBO:0000176" id="R_HMR_0240" name="HMR_0240" reversible="false" fast="false" compartment="s" fbc:lowerFluxBound="FB2N0" fbc:upperFluxBound="FB3N1000">
        <annotation>
          <rdf:RDF xmlns:rdf="http://www.w3.org/1999/02/22-rdf-syntax-ns#" xmlns:dcterms="http://purl.org/dc/terms/" xmlns:vCard="http://www.w3.org/2001/vcard-rdf/3.0#" xmlns:vCard4="http://www.w3.org/2006/vcard/ns#" xmlns:bqbiol="http://biomodels.net/biology-qualifiers/" xmlns:bqmodel="http://biomodels.net/model-qualifiers/">
            <rdf:Description rdf:about="#R_HMR_0240">
              <bqbiol:is>
                <rdf:Bag>
                  <rdf:li rdf:resource="http://identifiers.org/ec-code/TCDB:4.C.1.1.5"/>
                  <rdf:li rdf:resource="http://identifiers.org/ec-code/TCDB:4.C.1.1.8"/>
                </rdf:Bag>
              </bqbiol:is>
            </rdf:Description>
          </rdf:RDF>
        </annotation>
        <listOfReactants>
          <speciesReference species="M_m00003s" stoichiometry="1" constant="true"/>
        </listOfReactants>
        <listOfProducts>
          <speciesReference species="M_m00003c" stoichiometry="1" constant="true"/>
        </listOfProducts>
        <fbc:geneProductAssociation>
          <fbc:or>
            <fbc:geneProductRef fbc:geneProduct="ENSG00000113396"/>
            <fbc:geneProductRef fbc:geneProduct="ENSG00000121769"/>
            <fbc:geneProductRef fbc:geneProduct="ENSG00000130304"/>
            <fbc:geneProductRef fbc:geneProduct="ENSG00000135218"/>
            <fbc:geneProductRef fbc:geneProduct="ENSG00000143554"/>
            <fbc:geneProductRef fbc:geneProduct="ENSG00000145384"/>
            <fbc:geneProductRef fbc:geneProduct="ENSG00000163586"/>
            <fbc:geneProductRef fbc:geneProduct="ENSG00000164434"/>
            <fbc:geneProductRef fbc:geneProduct="ENSG00000164687"/>
            <fbc:geneProductRef fbc:geneProduct="ENSG00000167114"/>
            <fbc:geneProductRef fbc:geneProduct="ENSG00000170231"/>
            <fbc:geneProductRef fbc:geneProduct="ENSG00000170323"/>
            <fbc:geneProductRef fbc:geneProduct="ENSG00000197416"/>
            <fbc:geneProductRef fbc:geneProduct="ENSG00000205186"/>
          </fbc:or>
        </fbc:geneProductAssociation>
      </reaction>
      <reaction metaid="R_HMR_0243" sboTerm="SBO:0000176" id="R_HMR_0243" name="HMR_0243" reversible="false" fast="false" compartment="s" fbc:lowerFluxBound="FB2N0" fbc:upperFluxBound="FB3N1000">
        <annotation>
          <rdf:RDF xmlns:rdf="http://www.w3.org/1999/02/22-rdf-syntax-ns#" xmlns:dcterms="http://purl.org/dc/terms/" xmlns:vCard="http://www.w3.org/2001/vcard-rdf/3.0#" xmlns:vCard4="http://www.w3.org/2006/vcard/ns#" xmlns:bqbiol="http://biomodels.net/biology-qualifiers/" xmlns:bqmodel="http://biomodels.net/model-qualifiers/">
            <rdf:Description rdf:about="#R_HMR_0243">
              <bqbiol:is>
                <rdf:Bag>
                  <rdf:li rdf:resource="http://identifiers.org/ec-code/TCDB:3.A.1.211.1"/>
                </rdf:Bag>
              </bqbiol:is>
            </rdf:Description>
          </rdf:RDF>
        </annotation>
        <listOfReactants>
          <speciesReference species="M_m00003c" stoichiometry="1" constant="true"/>
          <speciesReference species="M_m01371c" stoichiometry="1" constant="true"/>
          <speciesReference species="M_m02040c" stoichiometry="1" constant="true"/>
        </listOfReactants>
        <listOfProducts>
          <speciesReference species="M_m00003s" stoichiometry="1" constant="true"/>
          <speciesReference species="M_m01285c" stoichiometry="1" constant="true"/>
          <speciesReference species="M_m02751c" stoichiometry="1" constant="true"/>
        </listOfProducts>
        <fbc:geneProductAssociation>
          <fbc:geneProductRef fbc:geneProduct="ENSG00000165029"/>
        </fbc:geneProductAssociation>
      </reaction>
      <reaction metaid="R_HMR_0244" sboTerm="SBO:0000176" id="R_HMR_0244" name="HMR_0244" reversible="false" fast="false" compartment="s" fbc:lowerFluxBound="FB2N0" fbc:upperFluxBound="FB3N1000">
        <annotation>
          <rdf:RDF xmlns:rdf="http://www.w3.org/1999/02/22-rdf-syntax-ns#" xmlns:dcterms="http://purl.org/dc/terms/" xmlns:vCard="http://www.w3.org/2001/vcard-rdf/3.0#" xmlns:vCard4="http://www.w3.org/2006/vcard/ns#" xmlns:bqbiol="http://biomodels.net/biology-qualifiers/" xmlns:bqmodel="http://biomodels.net/model-qualifiers/">
            <rdf:Description rdf:about="#R_HMR_0244">
              <bqbiol:is>
                <rdf:Bag>
                  <rdf:li rdf:resource="http://identifiers.org/ec-code/TCDB:4.C.1.1.5"/>
                  <rdf:li rdf:resource="http://identifiers.org/ec-code/TCDB:4.C.1.1.8"/>
                </rdf:Bag>
              </bqbiol:is>
            </rdf:Description>
          </rdf:RDF>
        </annotation>
        <listOfReactants>
          <speciesReference species="M_m01238s" stoichiometry="1" constant="true"/>
        </listOfReactants>
        <listOfProducts>
          <speciesReference species="M_m01238c" stoichiometry="1" constant="true"/>
        </listOfProducts>
        <fbc:geneProductAssociation>
          <fbc:or>
            <fbc:geneProductRef fbc:geneProduct="ENSG00000113396"/>
            <fbc:geneProductRef fbc:geneProduct="ENSG00000121769"/>
            <fbc:geneProductRef fbc:geneProduct="ENSG00000130304"/>
            <fbc:geneProductRef fbc:geneProduct="ENSG00000135218"/>
            <fbc:geneProductRef fbc:geneProduct="ENSG00000143554"/>
            <fbc:geneProductRef fbc:geneProduct="ENSG00000145384"/>
            <fbc:geneProductRef fbc:geneProduct="ENSG00000163586"/>
            <fbc:geneProductRef fbc:geneProduct="ENSG00000164434"/>
            <fbc:geneProductRef fbc:geneProduct="ENSG00000164687"/>
            <fbc:geneProductRef fbc:geneProduct="ENSG00000167114"/>
            <fbc:geneProductRef fbc:geneProduct="ENSG00000170231"/>
            <fbc:geneProductRef fbc:geneProduct="ENSG00000170323"/>
            <fbc:geneProductRef fbc:geneProduct="ENSG00000197416"/>
            <fbc:geneProductRef fbc:geneProduct="ENSG00000205186"/>
          </fbc:or>
        </fbc:geneProductAssociation>
      </reaction>
      <reaction metaid="R_HMR_0247" sboTerm="SBO:0000176" id="R_HMR_0247" name="HMR_0247" reversible="false" fast="false" compartment="s" fbc:lowerFluxBound="FB2N0" fbc:upperFluxBound="FB3N1000">
        <annotation>
          <rdf:RDF xmlns:rdf="http://www.w3.org/1999/02/22-rdf-syntax-ns#" xmlns:dcterms="http://purl.org/dc/terms/" xmlns:vCard="http://www.w3.org/2001/vcard-rdf/3.0#" xmlns:vCard4="http://www.w3.org/2006/vcard/ns#" xmlns:bqbiol="http://biomodels.net/biology-qualifiers/" xmlns:bqmodel="http://biomodels.net/model-qualifiers/">
            <rdf:Description rdf:about="#R_HMR_0247">
              <bqbiol:is>
                <rdf:Bag>
                  <rdf:li rdf:resource="http://identifiers.org/ec-code/TCDB:3.A.1.211.1"/>
                </rdf:Bag>
              </bqbiol:is>
            </rdf:Description>
          </rdf:RDF>
        </annotation>
        <listOfReactants>
          <speciesReference species="M_m01238c" stoichiometry="1" constant="true"/>
          <speciesReference species="M_m01371c" stoichiometry="1" constant="true"/>
          <speciesReference species="M_m02040c" stoichiometry="1" constant="true"/>
        </listOfReactants>
        <listOfProducts>
          <speciesReference species="M_m01238s" stoichiometry="1" constant="true"/>
          <speciesReference species="M_m01285c" stoichiometry="1" constant="true"/>
          <speciesReference species="M_m02751c" stoichiometry="1" constant="true"/>
        </listOfProducts>
        <fbc:geneProductAssociation>
          <fbc:geneProductRef fbc:geneProduct="ENSG00000165029"/>
        </fbc:geneProductAssociation>
      </reaction>
      <reaction metaid="R_HMR_0248" sboTerm="SBO:0000176" id="R_HMR_0248" name="HMR_0248" reversible="false" fast="false" compartment="s" fbc:lowerFluxBound="FB2N0" fbc:upperFluxBound="FB3N1000">
        <annotation>
          <rdf:RDF xmlns:rdf="http://www.w3.org/1999/02/22-rdf-syntax-ns#" xmlns:dcterms="http://purl.org/dc/terms/" xmlns:vCard="http://www.w3.org/2001/vcard-rdf/3.0#" xmlns:vCard4="http://www.w3.org/2006/vcard/ns#" xmlns:bqbiol="http://biomodels.net/biology-qualifiers/" xmlns:bqmodel="http://biomodels.net/model-qualifiers/">
            <rdf:Description rdf:about="#R_HMR_0248">
              <bqbiol:is>
                <rdf:Bag>
                  <rdf:li rdf:resource="http://identifiers.org/ec-code/TCDB:4.C.1.1.5"/>
                  <rdf:li rdf:resource="http://identifiers.org/ec-code/TCDB:4.C.1.1.8"/>
                </rdf:Bag>
              </bqbiol:is>
            </rdf:Description>
          </rdf:RDF>
        </annotation>
        <listOfReactants>
          <speciesReference species="M_m02938s" stoichiometry="1" constant="true"/>
        </listOfReactants>
        <listOfProducts>
          <speciesReference species="M_m02938c" stoichiometry="1" constant="true"/>
        </listOfProducts>
        <fbc:geneProductAssociation>
          <fbc:or>
            <fbc:geneProductRef fbc:geneProduct="ENSG00000113396"/>
            <fbc:geneProductRef fbc:geneProduct="ENSG00000121769"/>
            <fbc:geneProductRef fbc:geneProduct="ENSG00000130304"/>
            <fbc:geneProductRef fbc:geneProduct="ENSG00000135218"/>
            <fbc:geneProductRef fbc:geneProduct="ENSG00000143554"/>
            <fbc:geneProductRef fbc:geneProduct="ENSG00000145384"/>
            <fbc:geneProductRef fbc:geneProduct="ENSG00000163586"/>
            <fbc:geneProductRef fbc:geneProduct="ENSG00000164434"/>
            <fbc:geneProductRef fbc:geneProduct="ENSG00000164687"/>
            <fbc:geneProductRef fbc:geneProduct="ENSG00000167114"/>
            <fbc:geneProductRef fbc:geneProduct="ENSG00000170231"/>
            <fbc:geneProductRef fbc:geneProduct="ENSG00000170323"/>
            <fbc:geneProductRef fbc:geneProduct="ENSG00000197416"/>
            <fbc:geneProductRef fbc:geneProduct="ENSG00000205186"/>
          </fbc:or>
        </fbc:geneProductAssociation>
      </reaction>
      <reaction metaid="R_HMR_0253" sboTerm="SBO:0000176" id="R_HMR_0253" name="HMR_0253" reversible="false" fast="false" compartment="s" fbc:lowerFluxBound="FB2N0" fbc:upperFluxBound="FB3N1000">
        <annotation>
          <rdf:RDF xmlns:rdf="http://www.w3.org/1999/02/22-rdf-syntax-ns#" xmlns:dcterms="http://purl.org/dc/terms/" xmlns:vCard="http://www.w3.org/2001/vcard-rdf/3.0#" xmlns:vCard4="http://www.w3.org/2006/vcard/ns#" xmlns:bqbiol="http://biomodels.net/biology-qualifiers/" xmlns:bqmodel="http://biomodels.net/model-qualifiers/">
            <rdf:Description rdf:about="#R_HMR_0253">
              <bqbiol:is>
                <rdf:Bag>
                  <rdf:li rdf:resource="http://identifiers.org/ec-code/TCDB:3.A.1.211.1"/>
                </rdf:Bag>
              </bqbiol:is>
            </rdf:Description>
          </rdf:RDF>
        </annotation>
        <listOfReactants>
          <speciesReference species="M_m01371c" stoichiometry="1" constant="true"/>
          <speciesReference species="M_m02040c" stoichiometry="1" constant="true"/>
          <speciesReference species="M_m02938c" stoichiometry="1" constant="true"/>
        </listOfReactants>
        <listOfProducts>
          <speciesReference species="M_m01285c" stoichiometry="1" constant="true"/>
          <speciesReference species="M_m02751c" stoichiometry="1" constant="true"/>
          <speciesReference species="M_m02938s" stoichiometry="1" constant="true"/>
        </listOfProducts>
        <fbc:geneProductAssociation>
          <fbc:geneProductRef fbc:geneProduct="ENSG00000165029"/>
        </fbc:geneProductAssociation>
      </reaction>
      <reaction metaid="R_HMR_0254" sboTerm="SBO:0000176" id="R_HMR_0254" name="HMR_0254" reversible="false" fast="false" compartment="s" fbc:lowerFluxBound="FB2N0" fbc:upperFluxBound="FB3N1000">
        <annotation>
          <rdf:RDF xmlns:rdf="http://www.w3.org/1999/02/22-rdf-syntax-ns#" xmlns:dcterms="http://purl.org/dc/terms/" xmlns:vCard="http://www.w3.org/2001/vcard-rdf/3.0#" xmlns:vCard4="http://www.w3.org/2006/vcard/ns#" xmlns:bqbiol="http://biomodels.net/biology-qualifiers/" xmlns:bqmodel="http://biomodels.net/model-qualifiers/">
            <rdf:Description rdf:about="#R_HMR_0254">
              <bqbiol:is>
                <rdf:Bag>
                  <rdf:li rdf:resource="http://identifiers.org/ec-code/TCDB:4.C.1.1.5"/>
                  <rdf:li rdf:resource="http://identifiers.org/ec-code/TCDB:4.C.1.1.8"/>
                </rdf:Bag>
              </bqbiol:is>
            </rdf:Description>
          </rdf:RDF>
        </annotation>
        <listOfReactants>
          <speciesReference species="M_m00019s" stoichiometry="1" constant="true"/>
        </listOfReactants>
        <listOfProducts>
          <speciesReference species="M_m00019c" stoichiometry="1" constant="true"/>
        </listOfProducts>
        <fbc:geneProductAssociation>
          <fbc:or>
            <fbc:geneProductRef fbc:geneProduct="ENSG00000113396"/>
            <fbc:geneProductRef fbc:geneProduct="ENSG00000121769"/>
            <fbc:geneProductRef fbc:geneProduct="ENSG00000130304"/>
            <fbc:geneProductRef fbc:geneProduct="ENSG00000135218"/>
            <fbc:geneProductRef fbc:geneProduct="ENSG00000143554"/>
            <fbc:geneProductRef fbc:geneProduct="ENSG00000145384"/>
            <fbc:geneProductRef fbc:geneProduct="ENSG00000163586"/>
            <fbc:geneProductRef fbc:geneProduct="ENSG00000164434"/>
            <fbc:geneProductRef fbc:geneProduct="ENSG00000164687"/>
            <fbc:geneProductRef fbc:geneProduct="ENSG00000167114"/>
            <fbc:geneProductRef fbc:geneProduct="ENSG00000170231"/>
            <fbc:geneProductRef fbc:geneProduct="ENSG00000170323"/>
            <fbc:geneProductRef fbc:geneProduct="ENSG00000197416"/>
            <fbc:geneProductRef fbc:geneProduct="ENSG00000205186"/>
          </fbc:or>
        </fbc:geneProductAssociation>
      </reaction>
      <reaction metaid="R_HMR_0257" sboTerm="SBO:0000176" id="R_HMR_0257" name="HMR_0257" reversible="false" fast="false" compartment="s" fbc:lowerFluxBound="FB2N0" fbc:upperFluxBound="FB3N1000">
        <annotation>
          <rdf:RDF xmlns:rdf="http://www.w3.org/1999/02/22-rdf-syntax-ns#" xmlns:dcterms="http://purl.org/dc/terms/" xmlns:vCard="http://www.w3.org/2001/vcard-rdf/3.0#" xmlns:vCard4="http://www.w3.org/2006/vcard/ns#" xmlns:bqbiol="http://biomodels.net/biology-qualifiers/" xmlns:bqmodel="http://biomodels.net/model-qualifiers/">
            <rdf:Description rdf:about="#R_HMR_0257">
              <bqbiol:is>
                <rdf:Bag>
                  <rdf:li rdf:resource="http://identifiers.org/ec-code/TCDB:3.A.1.211.1"/>
                </rdf:Bag>
              </bqbiol:is>
            </rdf:Description>
          </rdf:RDF>
        </annotation>
        <listOfReactants>
          <speciesReference species="M_m00019c" stoichiometry="1" constant="true"/>
          <speciesReference species="M_m01371c" stoichiometry="1" constant="true"/>
          <speciesReference species="M_m02040c" stoichiometry="1" constant="true"/>
        </listOfReactants>
        <listOfProducts>
          <speciesReference species="M_m00019s" stoichiometry="1" constant="true"/>
          <speciesReference species="M_m01285c" stoichiometry="1" constant="true"/>
          <speciesReference species="M_m02751c" stoichiometry="1" constant="true"/>
        </listOfProducts>
        <fbc:geneProductAssociation>
          <fbc:geneProductRef fbc:geneProduct="ENSG00000165029"/>
        </fbc:geneProductAssociation>
      </reaction>
      <reaction metaid="R_HMR_0258" sboTerm="SBO:0000176" id="R_HMR_0258" name="HMR_0258" reversible="false" fast="false" compartment="s" fbc:lowerFluxBound="FB2N0" fbc:upperFluxBound="FB3N1000">
        <annotation>
          <rdf:RDF xmlns:rdf="http://www.w3.org/1999/02/22-rdf-syntax-ns#" xmlns:dcterms="http://purl.org/dc/terms/" xmlns:vCard="http://www.w3.org/2001/vcard-rdf/3.0#" xmlns:vCard4="http://www.w3.org/2006/vcard/ns#" xmlns:bqbiol="http://biomodels.net/biology-qualifiers/" xmlns:bqmodel="http://biomodels.net/model-qualifiers/">
            <rdf:Description rdf:about="#R_HMR_0258">
              <bqbiol:is>
                <rdf:Bag>
                  <rdf:li rdf:resource="http://identifiers.org/ec-code/TCDB:4.C.1.1.5"/>
                  <rdf:li rdf:resource="http://identifiers.org/ec-code/TCDB:4.C.1.1.8"/>
                </rdf:Bag>
              </bqbiol:is>
            </rdf:Description>
          </rdf:RDF>
        </annotation>
        <listOfReactants>
          <speciesReference species="M_m01585s" stoichiometry="1" constant="true"/>
        </listOfReactants>
        <listOfProducts>
          <speciesReference species="M_m01585c" stoichiometry="1" constant="true"/>
        </listOfProducts>
        <fbc:geneProductAssociation>
          <fbc:or>
            <fbc:geneProductRef fbc:geneProduct="ENSG00000113396"/>
            <fbc:geneProductRef fbc:geneProduct="ENSG00000121769"/>
            <fbc:geneProductRef fbc:geneProduct="ENSG00000130304"/>
            <fbc:geneProductRef fbc:geneProduct="ENSG00000135218"/>
            <fbc:geneProductRef fbc:geneProduct="ENSG00000143554"/>
            <fbc:geneProductRef fbc:geneProduct="ENSG00000145384"/>
            <fbc:geneProductRef fbc:geneProduct="ENSG00000163586"/>
            <fbc:geneProductRef fbc:geneProduct="ENSG00000164434"/>
            <fbc:geneProductRef fbc:geneProduct="ENSG00000164687"/>
            <fbc:geneProductRef fbc:geneProduct="ENSG00000167114"/>
            <fbc:geneProductRef fbc:geneProduct="ENSG00000170231"/>
            <fbc:geneProductRef fbc:geneProduct="ENSG00000170323"/>
            <fbc:geneProductRef fbc:geneProduct="ENSG00000197416"/>
            <fbc:geneProductRef fbc:geneProduct="ENSG00000205186"/>
          </fbc:or>
        </fbc:geneProductAssociation>
      </reaction>
      <reaction metaid="R_HMR_0261" sboTerm="SBO:0000176" id="R_HMR_0261" name="HMR_0261" reversible="false" fast="false" compartment="s" fbc:lowerFluxBound="FB2N0" fbc:upperFluxBound="FB3N1000">
        <annotation>
          <rdf:RDF xmlns:rdf="http://www.w3.org/1999/02/22-rdf-syntax-ns#" xmlns:dcterms="http://purl.org/dc/terms/" xmlns:vCard="http://www.w3.org/2001/vcard-rdf/3.0#" xmlns:vCard4="http://www.w3.org/2006/vcard/ns#" xmlns:bqbiol="http://biomodels.net/biology-qualifiers/" xmlns:bqmodel="http://biomodels.net/model-qualifiers/">
            <rdf:Description rdf:about="#R_HMR_0261">
              <bqbiol:is>
                <rdf:Bag>
                  <rdf:li rdf:resource="http://identifiers.org/ec-code/TCDB:3.A.1.211.1"/>
                </rdf:Bag>
              </bqbiol:is>
            </rdf:Description>
          </rdf:RDF>
        </annotation>
        <listOfReactants>
          <speciesReference species="M_m01371c" stoichiometry="1" constant="true"/>
          <speciesReference species="M_m01585c" stoichiometry="1" constant="true"/>
          <speciesReference species="M_m02040c" stoichiometry="1" constant="true"/>
        </listOfReactants>
        <listOfProducts>
          <speciesReference species="M_m01285c" stoichiometry="1" constant="true"/>
          <speciesReference species="M_m01585s" stoichiometry="1" constant="true"/>
          <speciesReference species="M_m02751c" stoichiometry="1" constant="true"/>
        </listOfProducts>
        <fbc:geneProductAssociation>
          <fbc:geneProductRef fbc:geneProduct="ENSG00000165029"/>
        </fbc:geneProductAssociation>
      </reaction>
      <reaction metaid="R_HMR_0262" sboTerm="SBO:0000176" id="R_HMR_0262" name="HMR_0262" reversible="false" fast="false" compartment="s" fbc:lowerFluxBound="FB2N0" fbc:upperFluxBound="FB3N1000">
        <annotation>
          <rdf:RDF xmlns:rdf="http://www.w3.org/1999/02/22-rdf-syntax-ns#" xmlns:dcterms="http://purl.org/dc/terms/" xmlns:vCard="http://www.w3.org/2001/vcard-rdf/3.0#" xmlns:vCard4="http://www.w3.org/2006/vcard/ns#" xmlns:bqbiol="http://biomodels.net/biology-qualifiers/" xmlns:bqmodel="http://biomodels.net/model-qualifiers/">
            <rdf:Description rdf:about="#R_HMR_0262">
              <bqbiol:is>
                <rdf:Bag>
                  <rdf:li rdf:resource="http://identifiers.org/ec-code/TCDB:4.C.1.1.5"/>
                  <rdf:li rdf:resource="http://identifiers.org/ec-code/TCDB:4.C.1.1.8"/>
                </rdf:Bag>
              </bqbiol:is>
            </rdf:Description>
          </rdf:RDF>
        </annotation>
        <listOfReactants>
          <speciesReference species="M_m02646s" stoichiometry="1" constant="true"/>
        </listOfReactants>
        <listOfProducts>
          <speciesReference species="M_m02646c" stoichiometry="1" constant="true"/>
        </listOfProducts>
        <fbc:geneProductAssociation>
          <fbc:or>
            <fbc:geneProductRef fbc:geneProduct="ENSG00000113396"/>
            <fbc:geneProductRef fbc:geneProduct="ENSG00000121769"/>
            <fbc:geneProductRef fbc:geneProduct="ENSG00000130304"/>
            <fbc:geneProductRef fbc:geneProduct="ENSG00000135218"/>
            <fbc:geneProductRef fbc:geneProduct="ENSG00000143554"/>
            <fbc:geneProductRef fbc:geneProduct="ENSG00000145384"/>
            <fbc:geneProductRef fbc:geneProduct="ENSG00000163586"/>
            <fbc:geneProductRef fbc:geneProduct="ENSG00000164434"/>
            <fbc:geneProductRef fbc:geneProduct="ENSG00000164687"/>
            <fbc:geneProductRef fbc:geneProduct="ENSG00000167114"/>
            <fbc:geneProductRef fbc:geneProduct="ENSG00000170231"/>
            <fbc:geneProductRef fbc:geneProduct="ENSG00000170323"/>
            <fbc:geneProductRef fbc:geneProduct="ENSG00000197416"/>
            <fbc:geneProductRef fbc:geneProduct="ENSG00000205186"/>
          </fbc:or>
        </fbc:geneProductAssociation>
      </reaction>
      <reaction metaid="R_HMR_0265" sboTerm="SBO:0000176" id="R_HMR_0265" name="HMR_0265" reversible="false" fast="false" compartment="s" fbc:lowerFluxBound="FB2N0" fbc:upperFluxBound="FB3N1000">
        <annotation>
          <rdf:RDF xmlns:rdf="http://www.w3.org/1999/02/22-rdf-syntax-ns#" xmlns:dcterms="http://purl.org/dc/terms/" xmlns:vCard="http://www.w3.org/2001/vcard-rdf/3.0#" xmlns:vCard4="http://www.w3.org/2006/vcard/ns#" xmlns:bqbiol="http://biomodels.net/biology-qualifiers/" xmlns:bqmodel="http://biomodels.net/model-qualifiers/">
            <rdf:Description rdf:about="#R_HMR_0265">
              <bqbiol:is>
                <rdf:Bag>
                  <rdf:li rdf:resource="http://identifiers.org/ec-code/TCDB:3.A.1.211.1"/>
                </rdf:Bag>
              </bqbiol:is>
            </rdf:Description>
          </rdf:RDF>
        </annotation>
        <listOfReactants>
          <speciesReference species="M_m01371c" stoichiometry="1" constant="true"/>
          <speciesReference species="M_m02040c" stoichiometry="1" constant="true"/>
          <speciesReference species="M_m02646c" stoichiometry="1" constant="true"/>
        </listOfReactants>
        <listOfProducts>
          <speciesReference species="M_m01285c" stoichiometry="1" constant="true"/>
          <speciesReference species="M_m02646s" stoichiometry="1" constant="true"/>
          <speciesReference species="M_m02751c" stoichiometry="1" constant="true"/>
        </listOfProducts>
        <fbc:geneProductAssociation>
          <fbc:geneProductRef fbc:geneProduct="ENSG00000165029"/>
        </fbc:geneProductAssociation>
      </reaction>
      <reaction metaid="R_HMR_0266" sboTerm="SBO:0000176" id="R_HMR_0266" name="HMR_0266" reversible="false" fast="false" compartment="s" fbc:lowerFluxBound="FB2N0" fbc:upperFluxBound="FB3N1000">
        <annotation>
          <rdf:RDF xmlns:rdf="http://www.w3.org/1999/02/22-rdf-syntax-ns#" xmlns:dcterms="http://purl.org/dc/terms/" xmlns:vCard="http://www.w3.org/2001/vcard-rdf/3.0#" xmlns:vCard4="http://www.w3.org/2006/vcard/ns#" xmlns:bqbiol="http://biomodels.net/biology-qualifiers/" xmlns:bqmodel="http://biomodels.net/model-qualifiers/">
            <rdf:Description rdf:about="#R_HMR_0266">
              <bqbiol:is>
                <rdf:Bag>
                  <rdf:li rdf:resource="http://identifiers.org/ec-code/TCDB:4.C.1.1.5"/>
                  <rdf:li rdf:resource="http://identifiers.org/ec-code/TCDB:4.C.1.1.8"/>
                </rdf:Bag>
              </bqbiol:is>
            </rdf:Description>
          </rdf:RDF>
        </annotation>
        <listOfReactants>
          <speciesReference species="M_m01778s" stoichiometry="1" constant="true"/>
        </listOfReactants>
        <listOfProducts>
          <speciesReference species="M_m01778c" stoichiometry="1" constant="true"/>
        </listOfProducts>
        <fbc:geneProductAssociation>
          <fbc:or>
            <fbc:geneProductRef fbc:geneProduct="ENSG00000113396"/>
            <fbc:geneProductRef fbc:geneProduct="ENSG00000121769"/>
            <fbc:geneProductRef fbc:geneProduct="ENSG00000130304"/>
            <fbc:geneProductRef fbc:geneProduct="ENSG00000135218"/>
            <fbc:geneProductRef fbc:geneProduct="ENSG00000143554"/>
            <fbc:geneProductRef fbc:geneProduct="ENSG00000145384"/>
            <fbc:geneProductRef fbc:geneProduct="ENSG00000163586"/>
            <fbc:geneProductRef fbc:geneProduct="ENSG00000164434"/>
            <fbc:geneProductRef fbc:geneProduct="ENSG00000164687"/>
            <fbc:geneProductRef fbc:geneProduct="ENSG00000167114"/>
            <fbc:geneProductRef fbc:geneProduct="ENSG00000170231"/>
            <fbc:geneProductRef fbc:geneProduct="ENSG00000170323"/>
            <fbc:geneProductRef fbc:geneProduct="ENSG00000197416"/>
            <fbc:geneProductRef fbc:geneProduct="ENSG00000205186"/>
          </fbc:or>
        </fbc:geneProductAssociation>
      </reaction>
      <reaction metaid="R_HMR_0269" sboTerm="SBO:0000176" id="R_HMR_0269" name="HMR_0269" reversible="false" fast="false" compartment="s" fbc:lowerFluxBound="FB2N0" fbc:upperFluxBound="FB3N1000">
        <annotation>
          <rdf:RDF xmlns:rdf="http://www.w3.org/1999/02/22-rdf-syntax-ns#" xmlns:dcterms="http://purl.org/dc/terms/" xmlns:vCard="http://www.w3.org/2001/vcard-rdf/3.0#" xmlns:vCard4="http://www.w3.org/2006/vcard/ns#" xmlns:bqbiol="http://biomodels.net/biology-qualifiers/" xmlns:bqmodel="http://biomodels.net/model-qualifiers/">
            <rdf:Description rdf:about="#R_HMR_0269">
              <bqbiol:is>
                <rdf:Bag>
                  <rdf:li rdf:resource="http://identifiers.org/ec-code/TCDB:3.A.1.211.1"/>
                </rdf:Bag>
              </bqbiol:is>
            </rdf:Description>
          </rdf:RDF>
        </annotation>
        <listOfReactants>
          <speciesReference species="M_m01371c" stoichiometry="1" constant="true"/>
          <speciesReference species="M_m01778c" stoichiometry="1" constant="true"/>
          <speciesReference species="M_m02040c" stoichiometry="1" constant="true"/>
        </listOfReactants>
        <listOfProducts>
          <speciesReference species="M_m01285c" stoichiometry="1" constant="true"/>
          <speciesReference species="M_m01778s" stoichiometry="1" constant="true"/>
          <speciesReference species="M_m02751c" stoichiometry="1" constant="true"/>
        </listOfProducts>
        <fbc:geneProductAssociation>
          <fbc:geneProductRef fbc:geneProduct="ENSG00000165029"/>
        </fbc:geneProductAssociation>
      </reaction>
      <reaction metaid="R_HMR_0270" sboTerm="SBO:0000176" id="R_HMR_0270" name="HMR_0270" reversible="false" fast="false" compartment="s" fbc:lowerFluxBound="FB2N0" fbc:upperFluxBound="FB3N1000">
        <annotation>
          <rdf:RDF xmlns:rdf="http://www.w3.org/1999/02/22-rdf-syntax-ns#" xmlns:dcterms="http://purl.org/dc/terms/" xmlns:vCard="http://www.w3.org/2001/vcard-rdf/3.0#" xmlns:vCard4="http://www.w3.org/2006/vcard/ns#" xmlns:bqbiol="http://biomodels.net/biology-qualifiers/" xmlns:bqmodel="http://biomodels.net/model-qualifiers/">
            <rdf:Description rdf:about="#R_HMR_0270">
              <bqbiol:is>
                <rdf:Bag>
                  <rdf:li rdf:resource="http://identifiers.org/ec-code/TCDB:4.C.1.1.5"/>
                  <rdf:li rdf:resource="http://identifiers.org/ec-code/TCDB:4.C.1.1.8"/>
                </rdf:Bag>
              </bqbiol:is>
            </rdf:Description>
          </rdf:RDF>
        </annotation>
        <listOfReactants>
          <speciesReference species="M_m00115s" stoichiometry="1" constant="true"/>
        </listOfReactants>
        <listOfProducts>
          <speciesReference species="M_m00115c" stoichiometry="1" constant="true"/>
        </listOfProducts>
        <fbc:geneProductAssociation>
          <fbc:or>
            <fbc:geneProductRef fbc:geneProduct="ENSG00000113396"/>
            <fbc:geneProductRef fbc:geneProduct="ENSG00000121769"/>
            <fbc:geneProductRef fbc:geneProduct="ENSG00000130304"/>
            <fbc:geneProductRef fbc:geneProduct="ENSG00000135218"/>
            <fbc:geneProductRef fbc:geneProduct="ENSG00000143554"/>
            <fbc:geneProductRef fbc:geneProduct="ENSG00000145384"/>
            <fbc:geneProductRef fbc:geneProduct="ENSG00000163586"/>
            <fbc:geneProductRef fbc:geneProduct="ENSG00000164434"/>
            <fbc:geneProductRef fbc:geneProduct="ENSG00000164687"/>
            <fbc:geneProductRef fbc:geneProduct="ENSG00000167114"/>
            <fbc:geneProductRef fbc:geneProduct="ENSG00000170231"/>
            <fbc:geneProductRef fbc:geneProduct="ENSG00000170323"/>
            <fbc:geneProductRef fbc:geneProduct="ENSG00000197416"/>
            <fbc:geneProductRef fbc:geneProduct="ENSG00000205186"/>
          </fbc:or>
        </fbc:geneProductAssociation>
      </reaction>
      <reaction metaid="R_HMR_0273" sboTerm="SBO:0000176" id="R_HMR_0273" name="HMR_0273" reversible="false" fast="false" compartment="s" fbc:lowerFluxBound="FB2N0" fbc:upperFluxBound="FB3N1000">
        <annotation>
          <rdf:RDF xmlns:rdf="http://www.w3.org/1999/02/22-rdf-syntax-ns#" xmlns:dcterms="http://purl.org/dc/terms/" xmlns:vCard="http://www.w3.org/2001/vcard-rdf/3.0#" xmlns:vCard4="http://www.w3.org/2006/vcard/ns#" xmlns:bqbiol="http://biomodels.net/biology-qualifiers/" xmlns:bqmodel="http://biomodels.net/model-qualifiers/">
            <rdf:Description rdf:about="#R_HMR_0273">
              <bqbiol:is>
                <rdf:Bag>
                  <rdf:li rdf:resource="http://identifiers.org/ec-code/TCDB:3.A.1.211.1"/>
                </rdf:Bag>
              </bqbiol:is>
            </rdf:Description>
          </rdf:RDF>
        </annotation>
        <listOfReactants>
          <speciesReference species="M_m00115c" stoichiometry="1" constant="true"/>
          <speciesReference species="M_m01371c" stoichiometry="1" constant="true"/>
          <speciesReference species="M_m02040c" stoichiometry="1" constant="true"/>
        </listOfReactants>
        <listOfProducts>
          <speciesReference species="M_m00115s" stoichiometry="1" constant="true"/>
          <speciesReference species="M_m01285c" stoichiometry="1" constant="true"/>
          <speciesReference species="M_m02751c" stoichiometry="1" constant="true"/>
        </listOfProducts>
        <fbc:geneProductAssociation>
          <fbc:geneProductRef fbc:geneProduct="ENSG00000165029"/>
        </fbc:geneProductAssociation>
      </reaction>
      <reaction metaid="R_HMR_0274" sboTerm="SBO:0000176" id="R_HMR_0274" name="HMR_0274" reversible="false" fast="false" compartment="s" fbc:lowerFluxBound="FB2N0" fbc:upperFluxBound="FB3N1000">
        <annotation>
          <rdf:RDF xmlns:rdf="http://www.w3.org/1999/02/22-rdf-syntax-ns#" xmlns:dcterms="http://purl.org/dc/terms/" xmlns:vCard="http://www.w3.org/2001/vcard-rdf/3.0#" xmlns:vCard4="http://www.w3.org/2006/vcard/ns#" xmlns:bqbiol="http://biomodels.net/biology-qualifiers/" xmlns:bqmodel="http://biomodels.net/model-qualifiers/">
            <rdf:Description rdf:about="#R_HMR_0274">
              <bqbiol:is>
                <rdf:Bag>
                  <rdf:li rdf:resource="http://identifiers.org/ec-code/TCDB:4.C.1.1.5"/>
                  <rdf:li rdf:resource="http://identifiers.org/ec-code/TCDB:4.C.1.1.8"/>
                </rdf:Bag>
              </bqbiol:is>
            </rdf:Description>
          </rdf:RDF>
        </annotation>
        <listOfReactants>
          <speciesReference species="M_m00104s" stoichiometry="1" constant="true"/>
        </listOfReactants>
        <listOfProducts>
          <speciesReference species="M_m00104c" stoichiometry="1" constant="true"/>
        </listOfProducts>
        <fbc:geneProductAssociation>
          <fbc:or>
            <fbc:geneProductRef fbc:geneProduct="ENSG00000113396"/>
            <fbc:geneProductRef fbc:geneProduct="ENSG00000121769"/>
            <fbc:geneProductRef fbc:geneProduct="ENSG00000130304"/>
            <fbc:geneProductRef fbc:geneProduct="ENSG00000135218"/>
            <fbc:geneProductRef fbc:geneProduct="ENSG00000143554"/>
            <fbc:geneProductRef fbc:geneProduct="ENSG00000145384"/>
            <fbc:geneProductRef fbc:geneProduct="ENSG00000163586"/>
            <fbc:geneProductRef fbc:geneProduct="ENSG00000164434"/>
            <fbc:geneProductRef fbc:geneProduct="ENSG00000164687"/>
            <fbc:geneProductRef fbc:geneProduct="ENSG00000167114"/>
            <fbc:geneProductRef fbc:geneProduct="ENSG00000170231"/>
            <fbc:geneProductRef fbc:geneProduct="ENSG00000170323"/>
            <fbc:geneProductRef fbc:geneProduct="ENSG00000197416"/>
            <fbc:geneProductRef fbc:geneProduct="ENSG00000205186"/>
          </fbc:or>
        </fbc:geneProductAssociation>
      </reaction>
      <reaction metaid="R_HMR_0277" sboTerm="SBO:0000176" id="R_HMR_0277" name="HMR_0277" reversible="false" fast="false" compartment="s" fbc:lowerFluxBound="FB2N0" fbc:upperFluxBound="FB3N1000">
        <annotation>
          <rdf:RDF xmlns:rdf="http://www.w3.org/1999/02/22-rdf-syntax-ns#" xmlns:dcterms="http://purl.org/dc/terms/" xmlns:vCard="http://www.w3.org/2001/vcard-rdf/3.0#" xmlns:vCard4="http://www.w3.org/2006/vcard/ns#" xmlns:bqbiol="http://biomodels.net/biology-qualifiers/" xmlns:bqmodel="http://biomodels.net/model-qualifiers/">
            <rdf:Description rdf:about="#R_HMR_0277">
              <bqbiol:is>
                <rdf:Bag>
                  <rdf:li rdf:resource="http://identifiers.org/ec-code/TCDB:3.A.1.211.1"/>
                </rdf:Bag>
              </bqbiol:is>
            </rdf:Description>
          </rdf:RDF>
        </annotation>
        <listOfReactants>
          <speciesReference species="M_m00104c" stoichiometry="1" constant="true"/>
          <speciesReference species="M_m01371c" stoichiometry="1" constant="true"/>
          <speciesReference species="M_m02040c" stoichiometry="1" constant="true"/>
        </listOfReactants>
        <listOfProducts>
          <speciesReference species="M_m00104s" stoichiometry="1" constant="true"/>
          <speciesReference species="M_m01285c" stoichiometry="1" constant="true"/>
          <speciesReference species="M_m02751c" stoichiometry="1" constant="true"/>
        </listOfProducts>
        <fbc:geneProductAssociation>
          <fbc:geneProductRef fbc:geneProduct="ENSG00000165029"/>
        </fbc:geneProductAssociation>
      </reaction>
      <reaction metaid="R_HMR_0278" sboTerm="SBO:0000176" id="R_HMR_0278" name="HMR_0278" reversible="false" fast="false" compartment="s" fbc:lowerFluxBound="FB2N0" fbc:upperFluxBound="FB3N1000">
        <annotation>
          <rdf:RDF xmlns:rdf="http://www.w3.org/1999/02/22-rdf-syntax-ns#" xmlns:dcterms="http://purl.org/dc/terms/" xmlns:vCard="http://www.w3.org/2001/vcard-rdf/3.0#" xmlns:vCard4="http://www.w3.org/2006/vcard/ns#" xmlns:bqbiol="http://biomodels.net/biology-qualifiers/" xmlns:bqmodel="http://biomodels.net/model-qualifiers/">
            <rdf:Description rdf:about="#R_HMR_0278">
              <bqbiol:is>
                <rdf:Bag>
                  <rdf:li rdf:resource="http://identifiers.org/ec-code/TCDB:4.C.1.1.5"/>
                  <rdf:li rdf:resource="http://identifiers.org/ec-code/TCDB:4.C.1.1.8"/>
                </rdf:Bag>
              </bqbiol:is>
            </rdf:Description>
          </rdf:RDF>
        </annotation>
        <listOfReactants>
          <speciesReference species="M_m02613s" stoichiometry="1" constant="true"/>
        </listOfReactants>
        <listOfProducts>
          <speciesReference species="M_m02613c" stoichiometry="1" constant="true"/>
        </listOfProducts>
        <fbc:geneProductAssociation>
          <fbc:or>
            <fbc:geneProductRef fbc:geneProduct="ENSG00000113396"/>
            <fbc:geneProductRef fbc:geneProduct="ENSG00000121769"/>
            <fbc:geneProductRef fbc:geneProduct="ENSG00000130304"/>
            <fbc:geneProductRef fbc:geneProduct="ENSG00000135218"/>
            <fbc:geneProductRef fbc:geneProduct="ENSG00000143554"/>
            <fbc:geneProductRef fbc:geneProduct="ENSG00000145384"/>
            <fbc:geneProductRef fbc:geneProduct="ENSG00000163586"/>
            <fbc:geneProductRef fbc:geneProduct="ENSG00000164434"/>
            <fbc:geneProductRef fbc:geneProduct="ENSG00000164687"/>
            <fbc:geneProductRef fbc:geneProduct="ENSG00000167114"/>
            <fbc:geneProductRef fbc:geneProduct="ENSG00000170231"/>
            <fbc:geneProductRef fbc:geneProduct="ENSG00000170323"/>
            <fbc:geneProductRef fbc:geneProduct="ENSG00000197416"/>
            <fbc:geneProductRef fbc:geneProduct="ENSG00000205186"/>
          </fbc:or>
        </fbc:geneProductAssociation>
      </reaction>
      <reaction metaid="R_HMR_0281" sboTerm="SBO:0000176" id="R_HMR_0281" name="HMR_0281" reversible="false" fast="false" compartment="s" fbc:lowerFluxBound="FB2N0" fbc:upperFluxBound="FB3N1000">
        <annotation>
          <rdf:RDF xmlns:rdf="http://www.w3.org/1999/02/22-rdf-syntax-ns#" xmlns:dcterms="http://purl.org/dc/terms/" xmlns:vCard="http://www.w3.org/2001/vcard-rdf/3.0#" xmlns:vCard4="http://www.w3.org/2006/vcard/ns#" xmlns:bqbiol="http://biomodels.net/biology-qualifiers/" xmlns:bqmodel="http://biomodels.net/model-qualifiers/">
            <rdf:Description rdf:about="#R_HMR_0281">
              <bqbiol:is>
                <rdf:Bag>
                  <rdf:li rdf:resource="http://identifiers.org/ec-code/TCDB:3.A.1.211.1"/>
                </rdf:Bag>
              </bqbiol:is>
            </rdf:Description>
          </rdf:RDF>
        </annotation>
        <listOfReactants>
          <speciesReference species="M_m01371c" stoichiometry="1" constant="true"/>
          <speciesReference species="M_m02040c" stoichiometry="1" constant="true"/>
          <speciesReference species="M_m02613c" stoichiometry="1" constant="true"/>
        </listOfReactants>
        <listOfProducts>
          <speciesReference species="M_m01285c" stoichiometry="1" constant="true"/>
          <speciesReference species="M_m02613s" stoichiometry="1" constant="true"/>
          <speciesReference species="M_m02751c" stoichiometry="1" constant="true"/>
        </listOfProducts>
        <fbc:geneProductAssociation>
          <fbc:geneProductRef fbc:geneProduct="ENSG00000165029"/>
        </fbc:geneProductAssociation>
      </reaction>
      <reaction metaid="R_HMR_0282" sboTerm="SBO:0000176" id="R_HMR_0282" name="HMR_0282" reversible="false" fast="false" compartment="s" fbc:lowerFluxBound="FB2N0" fbc:upperFluxBound="FB3N1000">
        <annotation>
          <rdf:RDF xmlns:rdf="http://www.w3.org/1999/02/22-rdf-syntax-ns#" xmlns:dcterms="http://purl.org/dc/terms/" xmlns:vCard="http://www.w3.org/2001/vcard-rdf/3.0#" xmlns:vCard4="http://www.w3.org/2006/vcard/ns#" xmlns:bqbiol="http://biomodels.net/biology-qualifiers/" xmlns:bqmodel="http://biomodels.net/model-qualifiers/">
            <rdf:Description rdf:about="#R_HMR_0282">
              <bqbiol:is>
                <rdf:Bag>
                  <rdf:li rdf:resource="http://identifiers.org/ec-code/TCDB:4.C.1.1.5"/>
                  <rdf:li rdf:resource="http://identifiers.org/ec-code/TCDB:4.C.1.1.8"/>
                </rdf:Bag>
              </bqbiol:is>
            </rdf:Description>
          </rdf:RDF>
        </annotation>
        <listOfReactants>
          <speciesReference species="M_m01771s" stoichiometry="1" constant="true"/>
        </listOfReactants>
        <listOfProducts>
          <speciesReference species="M_m01771c" stoichiometry="1" constant="true"/>
        </listOfProducts>
        <fbc:geneProductAssociation>
          <fbc:or>
            <fbc:geneProductRef fbc:geneProduct="ENSG00000113396"/>
            <fbc:geneProductRef fbc:geneProduct="ENSG00000121769"/>
            <fbc:geneProductRef fbc:geneProduct="ENSG00000130304"/>
            <fbc:geneProductRef fbc:geneProduct="ENSG00000135218"/>
            <fbc:geneProductRef fbc:geneProduct="ENSG00000143554"/>
            <fbc:geneProductRef fbc:geneProduct="ENSG00000145384"/>
            <fbc:geneProductRef fbc:geneProduct="ENSG00000163586"/>
            <fbc:geneProductRef fbc:geneProduct="ENSG00000164434"/>
            <fbc:geneProductRef fbc:geneProduct="ENSG00000164687"/>
            <fbc:geneProductRef fbc:geneProduct="ENSG00000167114"/>
            <fbc:geneProductRef fbc:geneProduct="ENSG00000170231"/>
            <fbc:geneProductRef fbc:geneProduct="ENSG00000170323"/>
            <fbc:geneProductRef fbc:geneProduct="ENSG00000197416"/>
            <fbc:geneProductRef fbc:geneProduct="ENSG00000205186"/>
          </fbc:or>
        </fbc:geneProductAssociation>
      </reaction>
      <reaction metaid="R_HMR_0287" sboTerm="SBO:0000176" id="R_HMR_0287" name="HMR_0287" reversible="false" fast="false" compartment="s" fbc:lowerFluxBound="FB2N0" fbc:upperFluxBound="FB3N1000">
        <annotation>
          <rdf:RDF xmlns:rdf="http://www.w3.org/1999/02/22-rdf-syntax-ns#" xmlns:dcterms="http://purl.org/dc/terms/" xmlns:vCard="http://www.w3.org/2001/vcard-rdf/3.0#" xmlns:vCard4="http://www.w3.org/2006/vcard/ns#" xmlns:bqbiol="http://biomodels.net/biology-qualifiers/" xmlns:bqmodel="http://biomodels.net/model-qualifiers/">
            <rdf:Description rdf:about="#R_HMR_0287">
              <bqbiol:is>
                <rdf:Bag>
                  <rdf:li rdf:resource="http://identifiers.org/ec-code/TCDB:3.A.1.211.1"/>
                </rdf:Bag>
              </bqbiol:is>
            </rdf:Description>
          </rdf:RDF>
        </annotation>
        <listOfReactants>
          <speciesReference species="M_m01371c" stoichiometry="1" constant="true"/>
          <speciesReference species="M_m01771c" stoichiometry="1" constant="true"/>
          <speciesReference species="M_m02040c" stoichiometry="1" constant="true"/>
        </listOfReactants>
        <listOfProducts>
          <speciesReference species="M_m01285c" stoichiometry="1" constant="true"/>
          <speciesReference species="M_m01771s" stoichiometry="1" constant="true"/>
          <speciesReference species="M_m02751c" stoichiometry="1" constant="true"/>
        </listOfProducts>
        <fbc:geneProductAssociation>
          <fbc:geneProductRef fbc:geneProduct="ENSG00000165029"/>
        </fbc:geneProductAssociation>
      </reaction>
      <reaction metaid="R_HMR_0288" sboTerm="SBO:0000176" id="R_HMR_0288" name="HMR_0288" reversible="false" fast="false" compartment="s" fbc:lowerFluxBound="FB2N0" fbc:upperFluxBound="FB3N1000">
        <annotation>
          <rdf:RDF xmlns:rdf="http://www.w3.org/1999/02/22-rdf-syntax-ns#" xmlns:dcterms="http://purl.org/dc/terms/" xmlns:vCard="http://www.w3.org/2001/vcard-rdf/3.0#" xmlns:vCard4="http://www.w3.org/2006/vcard/ns#" xmlns:bqbiol="http://biomodels.net/biology-qualifiers/" xmlns:bqmodel="http://biomodels.net/model-qualifiers/">
            <rdf:Description rdf:about="#R_HMR_0288">
              <bqbiol:is>
                <rdf:Bag>
                  <rdf:li rdf:resource="http://identifiers.org/ec-code/TCDB:4.C.1.1.5"/>
                  <rdf:li rdf:resource="http://identifiers.org/ec-code/TCDB:4.C.1.1.8"/>
                </rdf:Bag>
              </bqbiol:is>
            </rdf:Description>
          </rdf:RDF>
        </annotation>
        <listOfReactants>
          <speciesReference species="M_m00017s" stoichiometry="1" constant="true"/>
        </listOfReactants>
        <listOfProducts>
          <speciesReference species="M_m00017c" stoichiometry="1" constant="true"/>
        </listOfProducts>
        <fbc:geneProductAssociation>
          <fbc:or>
            <fbc:geneProductRef fbc:geneProduct="ENSG00000113396"/>
            <fbc:geneProductRef fbc:geneProduct="ENSG00000121769"/>
            <fbc:geneProductRef fbc:geneProduct="ENSG00000130304"/>
            <fbc:geneProductRef fbc:geneProduct="ENSG00000135218"/>
            <fbc:geneProductRef fbc:geneProduct="ENSG00000143554"/>
            <fbc:geneProductRef fbc:geneProduct="ENSG00000145384"/>
            <fbc:geneProductRef fbc:geneProduct="ENSG00000163586"/>
            <fbc:geneProductRef fbc:geneProduct="ENSG00000164434"/>
            <fbc:geneProductRef fbc:geneProduct="ENSG00000164687"/>
            <fbc:geneProductRef fbc:geneProduct="ENSG00000167114"/>
            <fbc:geneProductRef fbc:geneProduct="ENSG00000170231"/>
            <fbc:geneProductRef fbc:geneProduct="ENSG00000170323"/>
            <fbc:geneProductRef fbc:geneProduct="ENSG00000197416"/>
            <fbc:geneProductRef fbc:geneProduct="ENSG00000205186"/>
          </fbc:or>
        </fbc:geneProductAssociation>
      </reaction>
      <reaction metaid="R_HMR_0291" sboTerm="SBO:0000176" id="R_HMR_0291" name="HMR_0291" reversible="false" fast="false" compartment="s" fbc:lowerFluxBound="FB2N0" fbc:upperFluxBound="FB3N1000">
        <annotation>
          <rdf:RDF xmlns:rdf="http://www.w3.org/1999/02/22-rdf-syntax-ns#" xmlns:dcterms="http://purl.org/dc/terms/" xmlns:vCard="http://www.w3.org/2001/vcard-rdf/3.0#" xmlns:vCard4="http://www.w3.org/2006/vcard/ns#" xmlns:bqbiol="http://biomodels.net/biology-qualifiers/" xmlns:bqmodel="http://biomodels.net/model-qualifiers/">
            <rdf:Description rdf:about="#R_HMR_0291">
              <bqbiol:is>
                <rdf:Bag>
                  <rdf:li rdf:resource="http://identifiers.org/ec-code/TCDB:3.A.1.211.1"/>
                </rdf:Bag>
              </bqbiol:is>
            </rdf:Description>
          </rdf:RDF>
        </annotation>
        <listOfReactants>
          <speciesReference species="M_m00017c" stoichiometry="1" constant="true"/>
          <speciesReference species="M_m01371c" stoichiometry="1" constant="true"/>
          <speciesReference species="M_m02040c" stoichiometry="1" constant="true"/>
        </listOfReactants>
        <listOfProducts>
          <speciesReference species="M_m00017s" stoichiometry="1" constant="true"/>
          <speciesReference species="M_m01285c" stoichiometry="1" constant="true"/>
          <speciesReference species="M_m02751c" stoichiometry="1" constant="true"/>
        </listOfProducts>
        <fbc:geneProductAssociation>
          <fbc:geneProductRef fbc:geneProduct="ENSG00000165029"/>
        </fbc:geneProductAssociation>
      </reaction>
      <reaction metaid="R_HMR_0292" sboTerm="SBO:0000176" id="R_HMR_0292" name="HMR_0292" reversible="false" fast="false" compartment="s" fbc:lowerFluxBound="FB2N0" fbc:upperFluxBound="FB3N1000">
        <annotation>
          <rdf:RDF xmlns:rdf="http://www.w3.org/1999/02/22-rdf-syntax-ns#" xmlns:dcterms="http://purl.org/dc/terms/" xmlns:vCard="http://www.w3.org/2001/vcard-rdf/3.0#" xmlns:vCard4="http://www.w3.org/2006/vcard/ns#" xmlns:bqbiol="http://biomodels.net/biology-qualifiers/" xmlns:bqmodel="http://biomodels.net/model-qualifiers/">
            <rdf:Description rdf:about="#R_HMR_0292">
              <bqbiol:is>
                <rdf:Bag>
                  <rdf:li rdf:resource="http://identifiers.org/ec-code/TCDB:4.C.1.1.5"/>
                  <rdf:li rdf:resource="http://identifiers.org/ec-code/TCDB:4.C.1.1.8"/>
                </rdf:Bag>
              </bqbiol:is>
            </rdf:Description>
          </rdf:RDF>
        </annotation>
        <listOfReactants>
          <speciesReference species="M_m01584s" stoichiometry="1" constant="true"/>
        </listOfReactants>
        <listOfProducts>
          <speciesReference species="M_m01584c" stoichiometry="1" constant="true"/>
        </listOfProducts>
        <fbc:geneProductAssociation>
          <fbc:or>
            <fbc:geneProductRef fbc:geneProduct="ENSG00000113396"/>
            <fbc:geneProductRef fbc:geneProduct="ENSG00000121769"/>
            <fbc:geneProductRef fbc:geneProduct="ENSG00000130304"/>
            <fbc:geneProductRef fbc:geneProduct="ENSG00000135218"/>
            <fbc:geneProductRef fbc:geneProduct="ENSG00000143554"/>
            <fbc:geneProductRef fbc:geneProduct="ENSG00000145384"/>
            <fbc:geneProductRef fbc:geneProduct="ENSG00000163586"/>
            <fbc:geneProductRef fbc:geneProduct="ENSG00000164434"/>
            <fbc:geneProductRef fbc:geneProduct="ENSG00000164687"/>
            <fbc:geneProductRef fbc:geneProduct="ENSG00000167114"/>
            <fbc:geneProductRef fbc:geneProduct="ENSG00000170231"/>
            <fbc:geneProductRef fbc:geneProduct="ENSG00000170323"/>
            <fbc:geneProductRef fbc:geneProduct="ENSG00000197416"/>
            <fbc:geneProductRef fbc:geneProduct="ENSG00000205186"/>
          </fbc:or>
        </fbc:geneProductAssociation>
      </reaction>
      <reaction metaid="R_HMR_0295" sboTerm="SBO:0000176" id="R_HMR_0295" name="HMR_0295" reversible="false" fast="false" compartment="s" fbc:lowerFluxBound="FB2N0" fbc:upperFluxBound="FB3N1000">
        <annotation>
          <rdf:RDF xmlns:rdf="http://www.w3.org/1999/02/22-rdf-syntax-ns#" xmlns:dcterms="http://purl.org/dc/terms/" xmlns:vCard="http://www.w3.org/2001/vcard-rdf/3.0#" xmlns:vCard4="http://www.w3.org/2006/vcard/ns#" xmlns:bqbiol="http://biomodels.net/biology-qualifiers/" xmlns:bqmodel="http://biomodels.net/model-qualifiers/">
            <rdf:Description rdf:about="#R_HMR_0295">
              <bqbiol:is>
                <rdf:Bag>
                  <rdf:li rdf:resource="http://identifiers.org/ec-code/TCDB:3.A.1.211.1"/>
                </rdf:Bag>
              </bqbiol:is>
            </rdf:Description>
          </rdf:RDF>
        </annotation>
        <listOfReactants>
          <speciesReference species="M_m01371c" stoichiometry="1" constant="true"/>
          <speciesReference species="M_m01584c" stoichiometry="1" constant="true"/>
          <speciesReference species="M_m02040c" stoichiometry="1" constant="true"/>
        </listOfReactants>
        <listOfProducts>
          <speciesReference species="M_m01285c" stoichiometry="1" constant="true"/>
          <speciesReference species="M_m01584s" stoichiometry="1" constant="true"/>
          <speciesReference species="M_m02751c" stoichiometry="1" constant="true"/>
        </listOfProducts>
        <fbc:geneProductAssociation>
          <fbc:geneProductRef fbc:geneProduct="ENSG00000165029"/>
        </fbc:geneProductAssociation>
      </reaction>
      <reaction metaid="R_HMR_0296" sboTerm="SBO:0000176" id="R_HMR_0296" name="HMR_0296" reversible="false" fast="false" compartment="s" fbc:lowerFluxBound="FB2N0" fbc:upperFluxBound="FB3N1000">
        <annotation>
          <rdf:RDF xmlns:rdf="http://www.w3.org/1999/02/22-rdf-syntax-ns#" xmlns:dcterms="http://purl.org/dc/terms/" xmlns:vCard="http://www.w3.org/2001/vcard-rdf/3.0#" xmlns:vCard4="http://www.w3.org/2006/vcard/ns#" xmlns:bqbiol="http://biomodels.net/biology-qualifiers/" xmlns:bqmodel="http://biomodels.net/model-qualifiers/">
            <rdf:Description rdf:about="#R_HMR_0296">
              <bqbiol:is>
                <rdf:Bag>
                  <rdf:li rdf:resource="http://identifiers.org/ec-code/TCDB:4.C.1.1.5"/>
                  <rdf:li rdf:resource="http://identifiers.org/ec-code/TCDB:4.C.1.1.8"/>
                </rdf:Bag>
              </bqbiol:is>
            </rdf:Description>
          </rdf:RDF>
        </annotation>
        <listOfReactants>
          <speciesReference species="M_m01235s" stoichiometry="1" constant="true"/>
        </listOfReactants>
        <listOfProducts>
          <speciesReference species="M_m01235c" stoichiometry="1" constant="true"/>
        </listOfProducts>
        <fbc:geneProductAssociation>
          <fbc:or>
            <fbc:geneProductRef fbc:geneProduct="ENSG00000113396"/>
            <fbc:geneProductRef fbc:geneProduct="ENSG00000121769"/>
            <fbc:geneProductRef fbc:geneProduct="ENSG00000130304"/>
            <fbc:geneProductRef fbc:geneProduct="ENSG00000135218"/>
            <fbc:geneProductRef fbc:geneProduct="ENSG00000143554"/>
            <fbc:geneProductRef fbc:geneProduct="ENSG00000145384"/>
            <fbc:geneProductRef fbc:geneProduct="ENSG00000163586"/>
            <fbc:geneProductRef fbc:geneProduct="ENSG00000164434"/>
            <fbc:geneProductRef fbc:geneProduct="ENSG00000164687"/>
            <fbc:geneProductRef fbc:geneProduct="ENSG00000167114"/>
            <fbc:geneProductRef fbc:geneProduct="ENSG00000170231"/>
            <fbc:geneProductRef fbc:geneProduct="ENSG00000170323"/>
            <fbc:geneProductRef fbc:geneProduct="ENSG00000197416"/>
            <fbc:geneProductRef fbc:geneProduct="ENSG00000205186"/>
          </fbc:or>
        </fbc:geneProductAssociation>
      </reaction>
      <reaction metaid="R_HMR_0299" sboTerm="SBO:0000176" id="R_HMR_0299" name="HMR_0299" reversible="false" fast="false" compartment="s" fbc:lowerFluxBound="FB2N0" fbc:upperFluxBound="FB3N1000">
        <annotation>
          <rdf:RDF xmlns:rdf="http://www.w3.org/1999/02/22-rdf-syntax-ns#" xmlns:dcterms="http://purl.org/dc/terms/" xmlns:vCard="http://www.w3.org/2001/vcard-rdf/3.0#" xmlns:vCard4="http://www.w3.org/2006/vcard/ns#" xmlns:bqbiol="http://biomodels.net/biology-qualifiers/" xmlns:bqmodel="http://biomodels.net/model-qualifiers/">
            <rdf:Description rdf:about="#R_HMR_0299">
              <bqbiol:is>
                <rdf:Bag>
                  <rdf:li rdf:resource="http://identifiers.org/ec-code/TCDB:3.A.1.211.1"/>
                </rdf:Bag>
              </bqbiol:is>
            </rdf:Description>
          </rdf:RDF>
        </annotation>
        <listOfReactants>
          <speciesReference species="M_m01235c" stoichiometry="1" constant="true"/>
          <speciesReference species="M_m01371c" stoichiometry="1" constant="true"/>
          <speciesReference species="M_m02040c" stoichiometry="1" constant="true"/>
        </listOfReactants>
        <listOfProducts>
          <speciesReference species="M_m01235s" stoichiometry="1" constant="true"/>
          <speciesReference species="M_m01285c" stoichiometry="1" constant="true"/>
          <speciesReference species="M_m02751c" stoichiometry="1" constant="true"/>
        </listOfProducts>
        <fbc:geneProductAssociation>
          <fbc:geneProductRef fbc:geneProduct="ENSG00000165029"/>
        </fbc:geneProductAssociation>
      </reaction>
      <reaction metaid="R_HMR_0300" sboTerm="SBO:0000176" id="R_HMR_0300" name="HMR_0300" reversible="false" fast="false" compartment="s" fbc:lowerFluxBound="FB2N0" fbc:upperFluxBound="FB3N1000">
        <annotation>
          <rdf:RDF xmlns:rdf="http://www.w3.org/1999/02/22-rdf-syntax-ns#" xmlns:dcterms="http://purl.org/dc/terms/" xmlns:vCard="http://www.w3.org/2001/vcard-rdf/3.0#" xmlns:vCard4="http://www.w3.org/2006/vcard/ns#" xmlns:bqbiol="http://biomodels.net/biology-qualifiers/" xmlns:bqmodel="http://biomodels.net/model-qualifiers/">
            <rdf:Description rdf:about="#R_HMR_0300">
              <bqbiol:is>
                <rdf:Bag>
                  <rdf:li rdf:resource="http://identifiers.org/ec-code/TCDB:4.C.1.1.5"/>
                  <rdf:li rdf:resource="http://identifiers.org/ec-code/TCDB:4.C.1.1.8"/>
                </rdf:Bag>
              </bqbiol:is>
            </rdf:Description>
          </rdf:RDF>
        </annotation>
        <listOfReactants>
          <speciesReference species="M_m01207s" stoichiometry="1" constant="true"/>
        </listOfReactants>
        <listOfProducts>
          <speciesReference species="M_m01207c" stoichiometry="1" constant="true"/>
        </listOfProducts>
        <fbc:geneProductAssociation>
          <fbc:or>
            <fbc:geneProductRef fbc:geneProduct="ENSG00000113396"/>
            <fbc:geneProductRef fbc:geneProduct="ENSG00000121769"/>
            <fbc:geneProductRef fbc:geneProduct="ENSG00000130304"/>
            <fbc:geneProductRef fbc:geneProduct="ENSG00000135218"/>
            <fbc:geneProductRef fbc:geneProduct="ENSG00000143554"/>
            <fbc:geneProductRef fbc:geneProduct="ENSG00000145384"/>
            <fbc:geneProductRef fbc:geneProduct="ENSG00000163586"/>
            <fbc:geneProductRef fbc:geneProduct="ENSG00000164434"/>
            <fbc:geneProductRef fbc:geneProduct="ENSG00000164687"/>
            <fbc:geneProductRef fbc:geneProduct="ENSG00000167114"/>
            <fbc:geneProductRef fbc:geneProduct="ENSG00000170231"/>
            <fbc:geneProductRef fbc:geneProduct="ENSG00000170323"/>
            <fbc:geneProductRef fbc:geneProduct="ENSG00000197416"/>
            <fbc:geneProductRef fbc:geneProduct="ENSG00000205186"/>
          </fbc:or>
        </fbc:geneProductAssociation>
      </reaction>
      <reaction metaid="R_HMR_0303" sboTerm="SBO:0000176" id="R_HMR_0303" name="HMR_0303" reversible="false" fast="false" compartment="s" fbc:lowerFluxBound="FB2N0" fbc:upperFluxBound="FB3N1000">
        <annotation>
          <rdf:RDF xmlns:rdf="http://www.w3.org/1999/02/22-rdf-syntax-ns#" xmlns:dcterms="http://purl.org/dc/terms/" xmlns:vCard="http://www.w3.org/2001/vcard-rdf/3.0#" xmlns:vCard4="http://www.w3.org/2006/vcard/ns#" xmlns:bqbiol="http://biomodels.net/biology-qualifiers/" xmlns:bqmodel="http://biomodels.net/model-qualifiers/">
            <rdf:Description rdf:about="#R_HMR_0303">
              <bqbiol:is>
                <rdf:Bag>
                  <rdf:li rdf:resource="http://identifiers.org/ec-code/TCDB:3.A.1.211.1"/>
                </rdf:Bag>
              </bqbiol:is>
            </rdf:Description>
          </rdf:RDF>
        </annotation>
        <listOfReactants>
          <speciesReference species="M_m01207c" stoichiometry="1" constant="true"/>
          <speciesReference species="M_m01371c" stoichiometry="1" constant="true"/>
          <speciesReference species="M_m02040c" stoichiometry="1" constant="true"/>
        </listOfReactants>
        <listOfProducts>
          <speciesReference species="M_m01207s" stoichiometry="1" constant="true"/>
          <speciesReference species="M_m01285c" stoichiometry="1" constant="true"/>
          <speciesReference species="M_m02751c" stoichiometry="1" constant="true"/>
        </listOfProducts>
        <fbc:geneProductAssociation>
          <fbc:geneProductRef fbc:geneProduct="ENSG00000165029"/>
        </fbc:geneProductAssociation>
      </reaction>
      <reaction metaid="R_HMR_0304" sboTerm="SBO:0000176" id="R_HMR_0304" name="HMR_0304" reversible="false" fast="false" compartment="s" fbc:lowerFluxBound="FB2N0" fbc:upperFluxBound="FB3N1000">
        <annotation>
          <rdf:RDF xmlns:rdf="http://www.w3.org/1999/02/22-rdf-syntax-ns#" xmlns:dcterms="http://purl.org/dc/terms/" xmlns:vCard="http://www.w3.org/2001/vcard-rdf/3.0#" xmlns:vCard4="http://www.w3.org/2006/vcard/ns#" xmlns:bqbiol="http://biomodels.net/biology-qualifiers/" xmlns:bqmodel="http://biomodels.net/model-qualifiers/">
            <rdf:Description rdf:about="#R_HMR_0304">
              <bqbiol:is>
                <rdf:Bag>
                  <rdf:li rdf:resource="http://identifiers.org/ec-code/TCDB:4.C.1.1.5"/>
                  <rdf:li rdf:resource="http://identifiers.org/ec-code/TCDB:4.C.1.1.8"/>
                </rdf:Bag>
              </bqbiol:is>
            </rdf:Description>
          </rdf:RDF>
        </annotation>
        <listOfReactants>
          <speciesReference species="M_m02457s" stoichiometry="1" constant="true"/>
        </listOfReactants>
        <listOfProducts>
          <speciesReference species="M_m02457c" stoichiometry="1" constant="true"/>
        </listOfProducts>
        <fbc:geneProductAssociation>
          <fbc:or>
            <fbc:geneProductRef fbc:geneProduct="ENSG00000113396"/>
            <fbc:geneProductRef fbc:geneProduct="ENSG00000121769"/>
            <fbc:geneProductRef fbc:geneProduct="ENSG00000130304"/>
            <fbc:geneProductRef fbc:geneProduct="ENSG00000135218"/>
            <fbc:geneProductRef fbc:geneProduct="ENSG00000143554"/>
            <fbc:geneProductRef fbc:geneProduct="ENSG00000145384"/>
            <fbc:geneProductRef fbc:geneProduct="ENSG00000163586"/>
            <fbc:geneProductRef fbc:geneProduct="ENSG00000164434"/>
            <fbc:geneProductRef fbc:geneProduct="ENSG00000164687"/>
            <fbc:geneProductRef fbc:geneProduct="ENSG00000167114"/>
            <fbc:geneProductRef fbc:geneProduct="ENSG00000170231"/>
            <fbc:geneProductRef fbc:geneProduct="ENSG00000170323"/>
            <fbc:geneProductRef fbc:geneProduct="ENSG00000197416"/>
            <fbc:geneProductRef fbc:geneProduct="ENSG00000205186"/>
          </fbc:or>
        </fbc:geneProductAssociation>
      </reaction>
      <reaction metaid="R_HMR_0307" sboTerm="SBO:0000176" id="R_HMR_0307" name="HMR_0307" reversible="false" fast="false" compartment="s" fbc:lowerFluxBound="FB2N0" fbc:upperFluxBound="FB3N1000">
        <annotation>
          <rdf:RDF xmlns:rdf="http://www.w3.org/1999/02/22-rdf-syntax-ns#" xmlns:dcterms="http://purl.org/dc/terms/" xmlns:vCard="http://www.w3.org/2001/vcard-rdf/3.0#" xmlns:vCard4="http://www.w3.org/2006/vcard/ns#" xmlns:bqbiol="http://biomodels.net/biology-qualifiers/" xmlns:bqmodel="http://biomodels.net/model-qualifiers/">
            <rdf:Description rdf:about="#R_HMR_0307">
              <bqbiol:is>
                <rdf:Bag>
                  <rdf:li rdf:resource="http://identifiers.org/ec-code/TCDB:3.A.1.211.1"/>
                </rdf:Bag>
              </bqbiol:is>
            </rdf:Description>
          </rdf:RDF>
        </annotation>
        <listOfReactants>
          <speciesReference species="M_m01371c" stoichiometry="1" constant="true"/>
          <speciesReference species="M_m02040c" stoichiometry="1" constant="true"/>
          <speciesReference species="M_m02457c" stoichiometry="1" constant="true"/>
        </listOfReactants>
        <listOfProducts>
          <speciesReference species="M_m01285c" stoichiometry="1" constant="true"/>
          <speciesReference species="M_m02457s" stoichiometry="1" constant="true"/>
          <speciesReference species="M_m02751c" stoichiometry="1" constant="true"/>
        </listOfProducts>
        <fbc:geneProductAssociation>
          <fbc:geneProductRef fbc:geneProduct="ENSG00000165029"/>
        </fbc:geneProductAssociation>
      </reaction>
      <reaction metaid="R_HMR_0308" sboTerm="SBO:0000176" id="R_HMR_0308" name="HMR_0308" reversible="false" fast="false" compartment="s" fbc:lowerFluxBound="FB2N0" fbc:upperFluxBound="FB3N1000">
        <annotation>
          <rdf:RDF xmlns:rdf="http://www.w3.org/1999/02/22-rdf-syntax-ns#" xmlns:dcterms="http://purl.org/dc/terms/" xmlns:vCard="http://www.w3.org/2001/vcard-rdf/3.0#" xmlns:vCard4="http://www.w3.org/2006/vcard/ns#" xmlns:bqbiol="http://biomodels.net/biology-qualifiers/" xmlns:bqmodel="http://biomodels.net/model-qualifiers/">
            <rdf:Description rdf:about="#R_HMR_0308">
              <bqbiol:is>
                <rdf:Bag>
                  <rdf:li rdf:resource="http://identifiers.org/ec-code/TCDB:4.C.1.1.5"/>
                  <rdf:li rdf:resource="http://identifiers.org/ec-code/TCDB:4.C.1.1.8"/>
                </rdf:Bag>
              </bqbiol:is>
            </rdf:Description>
          </rdf:RDF>
        </annotation>
        <listOfReactants>
          <speciesReference species="M_m02053s" stoichiometry="1" constant="true"/>
        </listOfReactants>
        <listOfProducts>
          <speciesReference species="M_m02053c" stoichiometry="1" constant="true"/>
        </listOfProducts>
        <fbc:geneProductAssociation>
          <fbc:or>
            <fbc:geneProductRef fbc:geneProduct="ENSG00000113396"/>
            <fbc:geneProductRef fbc:geneProduct="ENSG00000121769"/>
            <fbc:geneProductRef fbc:geneProduct="ENSG00000130304"/>
            <fbc:geneProductRef fbc:geneProduct="ENSG00000135218"/>
            <fbc:geneProductRef fbc:geneProduct="ENSG00000143554"/>
            <fbc:geneProductRef fbc:geneProduct="ENSG00000145384"/>
            <fbc:geneProductRef fbc:geneProduct="ENSG00000163586"/>
            <fbc:geneProductRef fbc:geneProduct="ENSG00000164434"/>
            <fbc:geneProductRef fbc:geneProduct="ENSG00000164687"/>
            <fbc:geneProductRef fbc:geneProduct="ENSG00000167114"/>
            <fbc:geneProductRef fbc:geneProduct="ENSG00000170231"/>
            <fbc:geneProductRef fbc:geneProduct="ENSG00000170323"/>
            <fbc:geneProductRef fbc:geneProduct="ENSG00000197416"/>
            <fbc:geneProductRef fbc:geneProduct="ENSG00000205186"/>
          </fbc:or>
        </fbc:geneProductAssociation>
      </reaction>
      <reaction metaid="R_HMR_0311" sboTerm="SBO:0000176" id="R_HMR_0311" name="HMR_0311" reversible="false" fast="false" compartment="s" fbc:lowerFluxBound="FB2N0" fbc:upperFluxBound="FB3N1000">
        <annotation>
          <rdf:RDF xmlns:rdf="http://www.w3.org/1999/02/22-rdf-syntax-ns#" xmlns:dcterms="http://purl.org/dc/terms/" xmlns:vCard="http://www.w3.org/2001/vcard-rdf/3.0#" xmlns:vCard4="http://www.w3.org/2006/vcard/ns#" xmlns:bqbiol="http://biomodels.net/biology-qualifiers/" xmlns:bqmodel="http://biomodels.net/model-qualifiers/">
            <rdf:Description rdf:about="#R_HMR_0311">
              <bqbiol:is>
                <rdf:Bag>
                  <rdf:li rdf:resource="http://identifiers.org/ec-code/TCDB:3.A.1.211.1"/>
                </rdf:Bag>
              </bqbiol:is>
            </rdf:Description>
          </rdf:RDF>
        </annotation>
        <listOfReactants>
          <speciesReference species="M_m01371c" stoichiometry="1" constant="true"/>
          <speciesReference species="M_m02040c" stoichiometry="1" constant="true"/>
          <speciesReference species="M_m02053c" stoichiometry="1" constant="true"/>
        </listOfReactants>
        <listOfProducts>
          <speciesReference species="M_m01285c" stoichiometry="1" constant="true"/>
          <speciesReference species="M_m02053s" stoichiometry="1" constant="true"/>
          <speciesReference species="M_m02751c" stoichiometry="1" constant="true"/>
        </listOfProducts>
        <fbc:geneProductAssociation>
          <fbc:geneProductRef fbc:geneProduct="ENSG00000165029"/>
        </fbc:geneProductAssociation>
      </reaction>
      <reaction metaid="R_HMR_0312" sboTerm="SBO:0000176" id="R_HMR_0312" name="HMR_0312" reversible="false" fast="false" compartment="s" fbc:lowerFluxBound="FB2N0" fbc:upperFluxBound="FB3N1000">
        <annotation>
          <rdf:RDF xmlns:rdf="http://www.w3.org/1999/02/22-rdf-syntax-ns#" xmlns:dcterms="http://purl.org/dc/terms/" xmlns:vCard="http://www.w3.org/2001/vcard-rdf/3.0#" xmlns:vCard4="http://www.w3.org/2006/vcard/ns#" xmlns:bqbiol="http://biomodels.net/biology-qualifiers/" xmlns:bqmodel="http://biomodels.net/model-qualifiers/">
            <rdf:Description rdf:about="#R_HMR_0312">
              <bqbiol:is>
                <rdf:Bag>
                  <rdf:li rdf:resource="http://identifiers.org/ec-code/TCDB:4.C.1.1.5"/>
                  <rdf:li rdf:resource="http://identifiers.org/ec-code/TCDB:4.C.1.1.8"/>
                </rdf:Bag>
              </bqbiol:is>
            </rdf:Description>
          </rdf:RDF>
        </annotation>
        <listOfReactants>
          <speciesReference species="M_m01373s" stoichiometry="1" constant="true"/>
        </listOfReactants>
        <listOfProducts>
          <speciesReference species="M_m01373c" stoichiometry="1" constant="true"/>
        </listOfProducts>
        <fbc:geneProductAssociation>
          <fbc:or>
            <fbc:geneProductRef fbc:geneProduct="ENSG00000113396"/>
            <fbc:geneProductRef fbc:geneProduct="ENSG00000121769"/>
            <fbc:geneProductRef fbc:geneProduct="ENSG00000130304"/>
            <fbc:geneProductRef fbc:geneProduct="ENSG00000135218"/>
            <fbc:geneProductRef fbc:geneProduct="ENSG00000143554"/>
            <fbc:geneProductRef fbc:geneProduct="ENSG00000145384"/>
            <fbc:geneProductRef fbc:geneProduct="ENSG00000163586"/>
            <fbc:geneProductRef fbc:geneProduct="ENSG00000164434"/>
            <fbc:geneProductRef fbc:geneProduct="ENSG00000164687"/>
            <fbc:geneProductRef fbc:geneProduct="ENSG00000167114"/>
            <fbc:geneProductRef fbc:geneProduct="ENSG00000170231"/>
            <fbc:geneProductRef fbc:geneProduct="ENSG00000170323"/>
            <fbc:geneProductRef fbc:geneProduct="ENSG00000197416"/>
            <fbc:geneProductRef fbc:geneProduct="ENSG00000205186"/>
          </fbc:or>
        </fbc:geneProductAssociation>
      </reaction>
      <reaction metaid="R_HMR_0317" sboTerm="SBO:0000176" id="R_HMR_0317" name="HMR_0317" reversible="false" fast="false" compartment="s" fbc:lowerFluxBound="FB2N0" fbc:upperFluxBound="FB3N1000">
        <annotation>
          <rdf:RDF xmlns:rdf="http://www.w3.org/1999/02/22-rdf-syntax-ns#" xmlns:dcterms="http://purl.org/dc/terms/" xmlns:vCard="http://www.w3.org/2001/vcard-rdf/3.0#" xmlns:vCard4="http://www.w3.org/2006/vcard/ns#" xmlns:bqbiol="http://biomodels.net/biology-qualifiers/" xmlns:bqmodel="http://biomodels.net/model-qualifiers/">
            <rdf:Description rdf:about="#R_HMR_0317">
              <bqbiol:is>
                <rdf:Bag>
                  <rdf:li rdf:resource="http://identifiers.org/ec-code/TCDB:3.A.1.211.1"/>
                </rdf:Bag>
              </bqbiol:is>
            </rdf:Description>
          </rdf:RDF>
        </annotation>
        <listOfReactants>
          <speciesReference species="M_m01371c" stoichiometry="1" constant="true"/>
          <speciesReference species="M_m01373c" stoichiometry="1" constant="true"/>
          <speciesReference species="M_m02040c" stoichiometry="1" constant="true"/>
        </listOfReactants>
        <listOfProducts>
          <speciesReference species="M_m01285c" stoichiometry="1" constant="true"/>
          <speciesReference species="M_m01373s" stoichiometry="1" constant="true"/>
          <speciesReference species="M_m02751c" stoichiometry="1" constant="true"/>
        </listOfProducts>
        <fbc:geneProductAssociation>
          <fbc:geneProductRef fbc:geneProduct="ENSG00000165029"/>
        </fbc:geneProductAssociation>
      </reaction>
      <reaction metaid="R_HMR_0318" sboTerm="SBO:0000176" id="R_HMR_0318" name="HMR_0318" reversible="false" fast="false" compartment="s" fbc:lowerFluxBound="FB2N0" fbc:upperFluxBound="FB3N1000">
        <annotation>
          <rdf:RDF xmlns:rdf="http://www.w3.org/1999/02/22-rdf-syntax-ns#" xmlns:dcterms="http://purl.org/dc/terms/" xmlns:vCard="http://www.w3.org/2001/vcard-rdf/3.0#" xmlns:vCard4="http://www.w3.org/2006/vcard/ns#" xmlns:bqbiol="http://biomodels.net/biology-qualifiers/" xmlns:bqmodel="http://biomodels.net/model-qualifiers/">
            <rdf:Description rdf:about="#R_HMR_0318">
              <bqbiol:is>
                <rdf:Bag>
                  <rdf:li rdf:resource="http://identifiers.org/ec-code/TCDB:4.C.1.1.5"/>
                  <rdf:li rdf:resource="http://identifiers.org/ec-code/TCDB:4.C.1.1.8"/>
                </rdf:Bag>
              </bqbiol:is>
            </rdf:Description>
          </rdf:RDF>
        </annotation>
        <listOfReactants>
          <speciesReference species="M_m01583s" stoichiometry="1" constant="true"/>
        </listOfReactants>
        <listOfProducts>
          <speciesReference species="M_m01583c" stoichiometry="1" constant="true"/>
        </listOfProducts>
        <fbc:geneProductAssociation>
          <fbc:or>
            <fbc:geneProductRef fbc:geneProduct="ENSG00000113396"/>
            <fbc:geneProductRef fbc:geneProduct="ENSG00000121769"/>
            <fbc:geneProductRef fbc:geneProduct="ENSG00000130304"/>
            <fbc:geneProductRef fbc:geneProduct="ENSG00000135218"/>
            <fbc:geneProductRef fbc:geneProduct="ENSG00000143554"/>
            <fbc:geneProductRef fbc:geneProduct="ENSG00000145384"/>
            <fbc:geneProductRef fbc:geneProduct="ENSG00000163586"/>
            <fbc:geneProductRef fbc:geneProduct="ENSG00000164434"/>
            <fbc:geneProductRef fbc:geneProduct="ENSG00000164687"/>
            <fbc:geneProductRef fbc:geneProduct="ENSG00000167114"/>
            <fbc:geneProductRef fbc:geneProduct="ENSG00000170231"/>
            <fbc:geneProductRef fbc:geneProduct="ENSG00000170323"/>
            <fbc:geneProductRef fbc:geneProduct="ENSG00000197416"/>
            <fbc:geneProductRef fbc:geneProduct="ENSG00000205186"/>
          </fbc:or>
        </fbc:geneProductAssociation>
      </reaction>
      <reaction metaid="R_HMR_0321" sboTerm="SBO:0000176" id="R_HMR_0321" name="HMR_0321" reversible="false" fast="false" compartment="s" fbc:lowerFluxBound="FB2N0" fbc:upperFluxBound="FB3N1000">
        <annotation>
          <rdf:RDF xmlns:rdf="http://www.w3.org/1999/02/22-rdf-syntax-ns#" xmlns:dcterms="http://purl.org/dc/terms/" xmlns:vCard="http://www.w3.org/2001/vcard-rdf/3.0#" xmlns:vCard4="http://www.w3.org/2006/vcard/ns#" xmlns:bqbiol="http://biomodels.net/biology-qualifiers/" xmlns:bqmodel="http://biomodels.net/model-qualifiers/">
            <rdf:Description rdf:about="#R_HMR_0321">
              <bqbiol:is>
                <rdf:Bag>
                  <rdf:li rdf:resource="http://identifiers.org/ec-code/TCDB:3.A.1.211.1"/>
                </rdf:Bag>
              </bqbiol:is>
            </rdf:Description>
          </rdf:RDF>
        </annotation>
        <listOfReactants>
          <speciesReference species="M_m01371c" stoichiometry="1" constant="true"/>
          <speciesReference species="M_m01583c" stoichiometry="1" constant="true"/>
          <speciesReference species="M_m02040c" stoichiometry="1" constant="true"/>
        </listOfReactants>
        <listOfProducts>
          <speciesReference species="M_m01285c" stoichiometry="1" constant="true"/>
          <speciesReference species="M_m01583s" stoichiometry="1" constant="true"/>
          <speciesReference species="M_m02751c" stoichiometry="1" constant="true"/>
        </listOfProducts>
        <fbc:geneProductAssociation>
          <fbc:geneProductRef fbc:geneProduct="ENSG00000165029"/>
        </fbc:geneProductAssociation>
      </reaction>
      <reaction metaid="R_HMR_0322" sboTerm="SBO:0000176" id="R_HMR_0322" name="HMR_0322" reversible="false" fast="false" compartment="s" fbc:lowerFluxBound="FB2N0" fbc:upperFluxBound="FB3N1000">
        <annotation>
          <rdf:RDF xmlns:rdf="http://www.w3.org/1999/02/22-rdf-syntax-ns#" xmlns:dcterms="http://purl.org/dc/terms/" xmlns:vCard="http://www.w3.org/2001/vcard-rdf/3.0#" xmlns:vCard4="http://www.w3.org/2006/vcard/ns#" xmlns:bqbiol="http://biomodels.net/biology-qualifiers/" xmlns:bqmodel="http://biomodels.net/model-qualifiers/">
            <rdf:Description rdf:about="#R_HMR_0322">
              <bqbiol:is>
                <rdf:Bag>
                  <rdf:li rdf:resource="http://identifiers.org/ec-code/TCDB:4.C.1.1.5"/>
                  <rdf:li rdf:resource="http://identifiers.org/ec-code/TCDB:4.C.1.1.8"/>
                </rdf:Bag>
              </bqbiol:is>
            </rdf:Description>
          </rdf:RDF>
        </annotation>
        <listOfReactants>
          <speciesReference species="M_m01582s" stoichiometry="1" constant="true"/>
        </listOfReactants>
        <listOfProducts>
          <speciesReference species="M_m01582c" stoichiometry="1" constant="true"/>
        </listOfProducts>
        <fbc:geneProductAssociation>
          <fbc:or>
            <fbc:geneProductRef fbc:geneProduct="ENSG00000113396"/>
            <fbc:geneProductRef fbc:geneProduct="ENSG00000121769"/>
            <fbc:geneProductRef fbc:geneProduct="ENSG00000130304"/>
            <fbc:geneProductRef fbc:geneProduct="ENSG00000135218"/>
            <fbc:geneProductRef fbc:geneProduct="ENSG00000143554"/>
            <fbc:geneProductRef fbc:geneProduct="ENSG00000145384"/>
            <fbc:geneProductRef fbc:geneProduct="ENSG00000163586"/>
            <fbc:geneProductRef fbc:geneProduct="ENSG00000164434"/>
            <fbc:geneProductRef fbc:geneProduct="ENSG00000164687"/>
            <fbc:geneProductRef fbc:geneProduct="ENSG00000167114"/>
            <fbc:geneProductRef fbc:geneProduct="ENSG00000170231"/>
            <fbc:geneProductRef fbc:geneProduct="ENSG00000170323"/>
            <fbc:geneProductRef fbc:geneProduct="ENSG00000197416"/>
            <fbc:geneProductRef fbc:geneProduct="ENSG00000205186"/>
          </fbc:or>
        </fbc:geneProductAssociation>
      </reaction>
      <reaction metaid="R_HMR_0325" sboTerm="SBO:0000176" id="R_HMR_0325" name="HMR_0325" reversible="false" fast="false" compartment="s" fbc:lowerFluxBound="FB2N0" fbc:upperFluxBound="FB3N1000">
        <annotation>
          <rdf:RDF xmlns:rdf="http://www.w3.org/1999/02/22-rdf-syntax-ns#" xmlns:dcterms="http://purl.org/dc/terms/" xmlns:vCard="http://www.w3.org/2001/vcard-rdf/3.0#" xmlns:vCard4="http://www.w3.org/2006/vcard/ns#" xmlns:bqbiol="http://biomodels.net/biology-qualifiers/" xmlns:bqmodel="http://biomodels.net/model-qualifiers/">
            <rdf:Description rdf:about="#R_HMR_0325">
              <bqbiol:is>
                <rdf:Bag>
                  <rdf:li rdf:resource="http://identifiers.org/ec-code/TCDB:3.A.1.211.1"/>
                </rdf:Bag>
              </bqbiol:is>
            </rdf:Description>
          </rdf:RDF>
        </annotation>
        <listOfReactants>
          <speciesReference species="M_m01371c" stoichiometry="1" constant="true"/>
          <speciesReference species="M_m01582c" stoichiometry="1" constant="true"/>
          <speciesReference species="M_m02040c" stoichiometry="1" constant="true"/>
        </listOfReactants>
        <listOfProducts>
          <speciesReference species="M_m01285c" stoichiometry="1" constant="true"/>
          <speciesReference species="M_m01582s" stoichiometry="1" constant="true"/>
          <speciesReference species="M_m02751c" stoichiometry="1" constant="true"/>
        </listOfProducts>
        <fbc:geneProductAssociation>
          <fbc:geneProductRef fbc:geneProduct="ENSG00000165029"/>
        </fbc:geneProductAssociation>
      </reaction>
      <reaction metaid="R_HMR_0326" sboTerm="SBO:0000176" id="R_HMR_0326" name="HMR_0326" reversible="false" fast="false" compartment="s" fbc:lowerFluxBound="FB2N0" fbc:upperFluxBound="FB3N1000">
        <annotation>
          <rdf:RDF xmlns:rdf="http://www.w3.org/1999/02/22-rdf-syntax-ns#" xmlns:dcterms="http://purl.org/dc/terms/" xmlns:vCard="http://www.w3.org/2001/vcard-rdf/3.0#" xmlns:vCard4="http://www.w3.org/2006/vcard/ns#" xmlns:bqbiol="http://biomodels.net/biology-qualifiers/" xmlns:bqmodel="http://biomodels.net/model-qualifiers/">
            <rdf:Description rdf:about="#R_HMR_0326">
              <bqbiol:is>
                <rdf:Bag>
                  <rdf:li rdf:resource="http://identifiers.org/ec-code/TCDB:4.C.1.1.5"/>
                  <rdf:li rdf:resource="http://identifiers.org/ec-code/TCDB:4.C.1.1.8"/>
                </rdf:Bag>
              </bqbiol:is>
            </rdf:Description>
          </rdf:RDF>
        </annotation>
        <listOfReactants>
          <speciesReference species="M_m03045s" stoichiometry="1" constant="true"/>
        </listOfReactants>
        <listOfProducts>
          <speciesReference species="M_m03045c" stoichiometry="1" constant="true"/>
        </listOfProducts>
        <fbc:geneProductAssociation>
          <fbc:or>
            <fbc:geneProductRef fbc:geneProduct="ENSG00000113396"/>
            <fbc:geneProductRef fbc:geneProduct="ENSG00000121769"/>
            <fbc:geneProductRef fbc:geneProduct="ENSG00000130304"/>
            <fbc:geneProductRef fbc:geneProduct="ENSG00000135218"/>
            <fbc:geneProductRef fbc:geneProduct="ENSG00000143554"/>
            <fbc:geneProductRef fbc:geneProduct="ENSG00000145384"/>
            <fbc:geneProductRef fbc:geneProduct="ENSG00000163586"/>
            <fbc:geneProductRef fbc:geneProduct="ENSG00000164434"/>
            <fbc:geneProductRef fbc:geneProduct="ENSG00000164687"/>
            <fbc:geneProductRef fbc:geneProduct="ENSG00000167114"/>
            <fbc:geneProductRef fbc:geneProduct="ENSG00000170231"/>
            <fbc:geneProductRef fbc:geneProduct="ENSG00000170323"/>
            <fbc:geneProductRef fbc:geneProduct="ENSG00000197416"/>
            <fbc:geneProductRef fbc:geneProduct="ENSG00000205186"/>
          </fbc:or>
        </fbc:geneProductAssociation>
      </reaction>
      <reaction metaid="R_HMR_0329" sboTerm="SBO:0000176" id="R_HMR_0329" name="HMR_0329" reversible="false" fast="false" compartment="s" fbc:lowerFluxBound="FB2N0" fbc:upperFluxBound="FB3N1000">
        <annotation>
          <rdf:RDF xmlns:rdf="http://www.w3.org/1999/02/22-rdf-syntax-ns#" xmlns:dcterms="http://purl.org/dc/terms/" xmlns:vCard="http://www.w3.org/2001/vcard-rdf/3.0#" xmlns:vCard4="http://www.w3.org/2006/vcard/ns#" xmlns:bqbiol="http://biomodels.net/biology-qualifiers/" xmlns:bqmodel="http://biomodels.net/model-qualifiers/">
            <rdf:Description rdf:about="#R_HMR_0329">
              <bqbiol:is>
                <rdf:Bag>
                  <rdf:li rdf:resource="http://identifiers.org/ec-code/TCDB:3.A.1.211.1"/>
                </rdf:Bag>
              </bqbiol:is>
            </rdf:Description>
          </rdf:RDF>
        </annotation>
        <listOfReactants>
          <speciesReference species="M_m01371c" stoichiometry="1" constant="true"/>
          <speciesReference species="M_m02040c" stoichiometry="1" constant="true"/>
          <speciesReference species="M_m03045c" stoichiometry="1" constant="true"/>
        </listOfReactants>
        <listOfProducts>
          <speciesReference species="M_m01285c" stoichiometry="1" constant="true"/>
          <speciesReference species="M_m02751c" stoichiometry="1" constant="true"/>
          <speciesReference species="M_m03045s" stoichiometry="1" constant="true"/>
        </listOfProducts>
        <fbc:geneProductAssociation>
          <fbc:geneProductRef fbc:geneProduct="ENSG00000165029"/>
        </fbc:geneProductAssociation>
      </reaction>
      <reaction metaid="R_HMR_0330" sboTerm="SBO:0000176" id="R_HMR_0330" name="HMR_0330" reversible="false" fast="false" compartment="s" fbc:lowerFluxBound="FB2N0" fbc:upperFluxBound="FB3N1000">
        <annotation>
          <rdf:RDF xmlns:rdf="http://www.w3.org/1999/02/22-rdf-syntax-ns#" xmlns:dcterms="http://purl.org/dc/terms/" xmlns:vCard="http://www.w3.org/2001/vcard-rdf/3.0#" xmlns:vCard4="http://www.w3.org/2006/vcard/ns#" xmlns:bqbiol="http://biomodels.net/biology-qualifiers/" xmlns:bqmodel="http://biomodels.net/model-qualifiers/">
            <rdf:Description rdf:about="#R_HMR_0330">
              <bqbiol:is>
                <rdf:Bag>
                  <rdf:li rdf:resource="http://identifiers.org/ec-code/TCDB:4.C.1.1.5"/>
                  <rdf:li rdf:resource="http://identifiers.org/ec-code/TCDB:4.C.1.1.8"/>
                </rdf:Bag>
              </bqbiol:is>
            </rdf:Description>
          </rdf:RDF>
        </annotation>
        <listOfReactants>
          <speciesReference species="M_m02385s" stoichiometry="1" constant="true"/>
        </listOfReactants>
        <listOfProducts>
          <speciesReference species="M_m02385c" stoichiometry="1" constant="true"/>
        </listOfProducts>
        <fbc:geneProductAssociation>
          <fbc:or>
            <fbc:geneProductRef fbc:geneProduct="ENSG00000113396"/>
            <fbc:geneProductRef fbc:geneProduct="ENSG00000121769"/>
            <fbc:geneProductRef fbc:geneProduct="ENSG00000130304"/>
            <fbc:geneProductRef fbc:geneProduct="ENSG00000135218"/>
            <fbc:geneProductRef fbc:geneProduct="ENSG00000143554"/>
            <fbc:geneProductRef fbc:geneProduct="ENSG00000145384"/>
            <fbc:geneProductRef fbc:geneProduct="ENSG00000163586"/>
            <fbc:geneProductRef fbc:geneProduct="ENSG00000164434"/>
            <fbc:geneProductRef fbc:geneProduct="ENSG00000164687"/>
            <fbc:geneProductRef fbc:geneProduct="ENSG00000167114"/>
            <fbc:geneProductRef fbc:geneProduct="ENSG00000170231"/>
            <fbc:geneProductRef fbc:geneProduct="ENSG00000170323"/>
            <fbc:geneProductRef fbc:geneProduct="ENSG00000197416"/>
            <fbc:geneProductRef fbc:geneProduct="ENSG00000205186"/>
          </fbc:or>
        </fbc:geneProductAssociation>
      </reaction>
      <reaction metaid="R_HMR_0335" sboTerm="SBO:0000176" id="R_HMR_0335" name="HMR_0335" reversible="false" fast="false" compartment="s" fbc:lowerFluxBound="FB2N0" fbc:upperFluxBound="FB3N1000">
        <annotation>
          <rdf:RDF xmlns:rdf="http://www.w3.org/1999/02/22-rdf-syntax-ns#" xmlns:dcterms="http://purl.org/dc/terms/" xmlns:vCard="http://www.w3.org/2001/vcard-rdf/3.0#" xmlns:vCard4="http://www.w3.org/2006/vcard/ns#" xmlns:bqbiol="http://biomodels.net/biology-qualifiers/" xmlns:bqmodel="http://biomodels.net/model-qualifiers/">
            <rdf:Description rdf:about="#R_HMR_0335">
              <bqbiol:is>
                <rdf:Bag>
                  <rdf:li rdf:resource="http://identifiers.org/ec-code/TCDB:3.A.1.211.1"/>
                </rdf:Bag>
              </bqbiol:is>
            </rdf:Description>
          </rdf:RDF>
        </annotation>
        <listOfReactants>
          <speciesReference species="M_m01371c" stoichiometry="1" constant="true"/>
          <speciesReference species="M_m02040c" stoichiometry="1" constant="true"/>
          <speciesReference species="M_m02385c" stoichiometry="1" constant="true"/>
        </listOfReactants>
        <listOfProducts>
          <speciesReference species="M_m01285c" stoichiometry="1" constant="true"/>
          <speciesReference species="M_m02385s" stoichiometry="1" constant="true"/>
          <speciesReference species="M_m02751c" stoichiometry="1" constant="true"/>
        </listOfProducts>
        <fbc:geneProductAssociation>
          <fbc:geneProductRef fbc:geneProduct="ENSG00000165029"/>
        </fbc:geneProductAssociation>
      </reaction>
      <reaction metaid="R_HMR_0336" sboTerm="SBO:0000176" id="R_HMR_0336" name="HMR_0336" reversible="false" fast="false" compartment="s" fbc:lowerFluxBound="FB2N0" fbc:upperFluxBound="FB3N1000">
        <annotation>
          <rdf:RDF xmlns:rdf="http://www.w3.org/1999/02/22-rdf-syntax-ns#" xmlns:dcterms="http://purl.org/dc/terms/" xmlns:vCard="http://www.w3.org/2001/vcard-rdf/3.0#" xmlns:vCard4="http://www.w3.org/2006/vcard/ns#" xmlns:bqbiol="http://biomodels.net/biology-qualifiers/" xmlns:bqmodel="http://biomodels.net/model-qualifiers/">
            <rdf:Description rdf:about="#R_HMR_0336">
              <bqbiol:is>
                <rdf:Bag>
                  <rdf:li rdf:resource="http://identifiers.org/ec-code/TCDB:4.C.1.1.5"/>
                  <rdf:li rdf:resource="http://identifiers.org/ec-code/TCDB:4.C.1.1.8"/>
                </rdf:Bag>
              </bqbiol:is>
            </rdf:Description>
          </rdf:RDF>
        </annotation>
        <listOfReactants>
          <speciesReference species="M_m02564s" stoichiometry="1" constant="true"/>
        </listOfReactants>
        <listOfProducts>
          <speciesReference species="M_m02564c" stoichiometry="1" constant="true"/>
        </listOfProducts>
        <fbc:geneProductAssociation>
          <fbc:or>
            <fbc:geneProductRef fbc:geneProduct="ENSG00000113396"/>
            <fbc:geneProductRef fbc:geneProduct="ENSG00000121769"/>
            <fbc:geneProductRef fbc:geneProduct="ENSG00000130304"/>
            <fbc:geneProductRef fbc:geneProduct="ENSG00000135218"/>
            <fbc:geneProductRef fbc:geneProduct="ENSG00000143554"/>
            <fbc:geneProductRef fbc:geneProduct="ENSG00000145384"/>
            <fbc:geneProductRef fbc:geneProduct="ENSG00000163586"/>
            <fbc:geneProductRef fbc:geneProduct="ENSG00000164434"/>
            <fbc:geneProductRef fbc:geneProduct="ENSG00000164687"/>
            <fbc:geneProductRef fbc:geneProduct="ENSG00000167114"/>
            <fbc:geneProductRef fbc:geneProduct="ENSG00000170231"/>
            <fbc:geneProductRef fbc:geneProduct="ENSG00000170323"/>
            <fbc:geneProductRef fbc:geneProduct="ENSG00000197416"/>
            <fbc:geneProductRef fbc:geneProduct="ENSG00000205186"/>
          </fbc:or>
        </fbc:geneProductAssociation>
      </reaction>
      <reaction metaid="R_HMR_0339" sboTerm="SBO:0000176" id="R_HMR_0339" name="HMR_0339" reversible="false" fast="false" compartment="s" fbc:lowerFluxBound="FB2N0" fbc:upperFluxBound="FB3N1000">
        <annotation>
          <rdf:RDF xmlns:rdf="http://www.w3.org/1999/02/22-rdf-syntax-ns#" xmlns:dcterms="http://purl.org/dc/terms/" xmlns:vCard="http://www.w3.org/2001/vcard-rdf/3.0#" xmlns:vCard4="http://www.w3.org/2006/vcard/ns#" xmlns:bqbiol="http://biomodels.net/biology-qualifiers/" xmlns:bqmodel="http://biomodels.net/model-qualifiers/">
            <rdf:Description rdf:about="#R_HMR_0339">
              <bqbiol:is>
                <rdf:Bag>
                  <rdf:li rdf:resource="http://identifiers.org/ec-code/TCDB:3.A.1.211.1"/>
                </rdf:Bag>
              </bqbiol:is>
            </rdf:Description>
          </rdf:RDF>
        </annotation>
        <listOfReactants>
          <speciesReference species="M_m01371c" stoichiometry="1" constant="true"/>
          <speciesReference species="M_m02040c" stoichiometry="1" constant="true"/>
          <speciesReference species="M_m02564c" stoichiometry="1" constant="true"/>
        </listOfReactants>
        <listOfProducts>
          <speciesReference species="M_m01285c" stoichiometry="1" constant="true"/>
          <speciesReference species="M_m02564s" stoichiometry="1" constant="true"/>
          <speciesReference species="M_m02751c" stoichiometry="1" constant="true"/>
        </listOfProducts>
        <fbc:geneProductAssociation>
          <fbc:geneProductRef fbc:geneProduct="ENSG00000165029"/>
        </fbc:geneProductAssociation>
      </reaction>
      <reaction metaid="R_HMR_0340" sboTerm="SBO:0000176" id="R_HMR_0340" name="HMR_0340" reversible="false" fast="false" compartment="s" fbc:lowerFluxBound="FB2N0" fbc:upperFluxBound="FB3N1000">
        <annotation>
          <rdf:RDF xmlns:rdf="http://www.w3.org/1999/02/22-rdf-syntax-ns#" xmlns:dcterms="http://purl.org/dc/terms/" xmlns:vCard="http://www.w3.org/2001/vcard-rdf/3.0#" xmlns:vCard4="http://www.w3.org/2006/vcard/ns#" xmlns:bqbiol="http://biomodels.net/biology-qualifiers/" xmlns:bqmodel="http://biomodels.net/model-qualifiers/">
            <rdf:Description rdf:about="#R_HMR_0340">
              <bqbiol:is>
                <rdf:Bag>
                  <rdf:li rdf:resource="http://identifiers.org/ec-code/TCDB:4.C.1.1.5"/>
                  <rdf:li rdf:resource="http://identifiers.org/ec-code/TCDB:4.C.1.1.8"/>
                </rdf:Bag>
              </bqbiol:is>
            </rdf:Description>
          </rdf:RDF>
        </annotation>
        <listOfReactants>
          <speciesReference species="M_m01432s" stoichiometry="1" constant="true"/>
        </listOfReactants>
        <listOfProducts>
          <speciesReference species="M_m01432c" stoichiometry="1" constant="true"/>
        </listOfProducts>
        <fbc:geneProductAssociation>
          <fbc:or>
            <fbc:geneProductRef fbc:geneProduct="ENSG00000113396"/>
            <fbc:geneProductRef fbc:geneProduct="ENSG00000121769"/>
            <fbc:geneProductRef fbc:geneProduct="ENSG00000130304"/>
            <fbc:geneProductRef fbc:geneProduct="ENSG00000135218"/>
            <fbc:geneProductRef fbc:geneProduct="ENSG00000143554"/>
            <fbc:geneProductRef fbc:geneProduct="ENSG00000145384"/>
            <fbc:geneProductRef fbc:geneProduct="ENSG00000163586"/>
            <fbc:geneProductRef fbc:geneProduct="ENSG00000164434"/>
            <fbc:geneProductRef fbc:geneProduct="ENSG00000164687"/>
            <fbc:geneProductRef fbc:geneProduct="ENSG00000167114"/>
            <fbc:geneProductRef fbc:geneProduct="ENSG00000170231"/>
            <fbc:geneProductRef fbc:geneProduct="ENSG00000170323"/>
            <fbc:geneProductRef fbc:geneProduct="ENSG00000197416"/>
            <fbc:geneProductRef fbc:geneProduct="ENSG00000205186"/>
          </fbc:or>
        </fbc:geneProductAssociation>
      </reaction>
      <reaction metaid="R_HMR_0343" sboTerm="SBO:0000176" id="R_HMR_0343" name="HMR_0343" reversible="false" fast="false" compartment="s" fbc:lowerFluxBound="FB2N0" fbc:upperFluxBound="FB3N1000">
        <annotation>
          <rdf:RDF xmlns:rdf="http://www.w3.org/1999/02/22-rdf-syntax-ns#" xmlns:dcterms="http://purl.org/dc/terms/" xmlns:vCard="http://www.w3.org/2001/vcard-rdf/3.0#" xmlns:vCard4="http://www.w3.org/2006/vcard/ns#" xmlns:bqbiol="http://biomodels.net/biology-qualifiers/" xmlns:bqmodel="http://biomodels.net/model-qualifiers/">
            <rdf:Description rdf:about="#R_HMR_0343">
              <bqbiol:is>
                <rdf:Bag>
                  <rdf:li rdf:resource="http://identifiers.org/ec-code/TCDB:3.A.1.211.1"/>
                </rdf:Bag>
              </bqbiol:is>
            </rdf:Description>
          </rdf:RDF>
        </annotation>
        <listOfReactants>
          <speciesReference species="M_m01371c" stoichiometry="1" constant="true"/>
          <speciesReference species="M_m01432c" stoichiometry="1" constant="true"/>
          <speciesReference species="M_m02040c" stoichiometry="1" constant="true"/>
        </listOfReactants>
        <listOfProducts>
          <speciesReference species="M_m01285c" stoichiometry="1" constant="true"/>
          <speciesReference species="M_m01432s" stoichiometry="1" constant="true"/>
          <speciesReference species="M_m02751c" stoichiometry="1" constant="true"/>
        </listOfProducts>
        <fbc:geneProductAssociation>
          <fbc:geneProductRef fbc:geneProduct="ENSG00000165029"/>
        </fbc:geneProductAssociation>
      </reaction>
      <reaction metaid="R_HMR_0344" sboTerm="SBO:0000176" id="R_HMR_0344" name="HMR_0344" reversible="false" fast="false" compartment="s" fbc:lowerFluxBound="FB2N0" fbc:upperFluxBound="FB3N1000">
        <annotation>
          <rdf:RDF xmlns:rdf="http://www.w3.org/1999/02/22-rdf-syntax-ns#" xmlns:dcterms="http://purl.org/dc/terms/" xmlns:vCard="http://www.w3.org/2001/vcard-rdf/3.0#" xmlns:vCard4="http://www.w3.org/2006/vcard/ns#" xmlns:bqbiol="http://biomodels.net/biology-qualifiers/" xmlns:bqmodel="http://biomodels.net/model-qualifiers/">
            <rdf:Description rdf:about="#R_HMR_0344">
              <bqbiol:is>
                <rdf:Bag>
                  <rdf:li rdf:resource="http://identifiers.org/ec-code/TCDB:4.C.1.1.5"/>
                  <rdf:li rdf:resource="http://identifiers.org/ec-code/TCDB:4.C.1.1.8"/>
                </rdf:Bag>
              </bqbiol:is>
            </rdf:Description>
          </rdf:RDF>
        </annotation>
        <listOfReactants>
          <speciesReference species="M_m03153s" stoichiometry="1" constant="true"/>
        </listOfReactants>
        <listOfProducts>
          <speciesReference species="M_m03153c" stoichiometry="1" constant="true"/>
        </listOfProducts>
        <fbc:geneProductAssociation>
          <fbc:or>
            <fbc:geneProductRef fbc:geneProduct="ENSG00000113396"/>
            <fbc:geneProductRef fbc:geneProduct="ENSG00000121769"/>
            <fbc:geneProductRef fbc:geneProduct="ENSG00000130304"/>
            <fbc:geneProductRef fbc:geneProduct="ENSG00000135218"/>
            <fbc:geneProductRef fbc:geneProduct="ENSG00000143554"/>
            <fbc:geneProductRef fbc:geneProduct="ENSG00000145384"/>
            <fbc:geneProductRef fbc:geneProduct="ENSG00000163586"/>
            <fbc:geneProductRef fbc:geneProduct="ENSG00000164434"/>
            <fbc:geneProductRef fbc:geneProduct="ENSG00000164687"/>
            <fbc:geneProductRef fbc:geneProduct="ENSG00000167114"/>
            <fbc:geneProductRef fbc:geneProduct="ENSG00000170231"/>
            <fbc:geneProductRef fbc:geneProduct="ENSG00000170323"/>
            <fbc:geneProductRef fbc:geneProduct="ENSG00000197416"/>
            <fbc:geneProductRef fbc:geneProduct="ENSG00000205186"/>
          </fbc:or>
        </fbc:geneProductAssociation>
      </reaction>
      <reaction metaid="R_HMR_0347" sboTerm="SBO:0000176" id="R_HMR_0347" name="HMR_0347" reversible="false" fast="false" compartment="s" fbc:lowerFluxBound="FB2N0" fbc:upperFluxBound="FB3N1000">
        <annotation>
          <rdf:RDF xmlns:rdf="http://www.w3.org/1999/02/22-rdf-syntax-ns#" xmlns:dcterms="http://purl.org/dc/terms/" xmlns:vCard="http://www.w3.org/2001/vcard-rdf/3.0#" xmlns:vCard4="http://www.w3.org/2006/vcard/ns#" xmlns:bqbiol="http://biomodels.net/biology-qualifiers/" xmlns:bqmodel="http://biomodels.net/model-qualifiers/">
            <rdf:Description rdf:about="#R_HMR_0347">
              <bqbiol:is>
                <rdf:Bag>
                  <rdf:li rdf:resource="http://identifiers.org/ec-code/TCDB:3.A.1.211.1"/>
                </rdf:Bag>
              </bqbiol:is>
            </rdf:Description>
          </rdf:RDF>
        </annotation>
        <listOfReactants>
          <speciesReference species="M_m01371c" stoichiometry="1" constant="true"/>
          <speciesReference species="M_m02040c" stoichiometry="1" constant="true"/>
          <speciesReference species="M_m03153c" stoichiometry="1" constant="true"/>
        </listOfReactants>
        <listOfProducts>
          <speciesReference species="M_m01285c" stoichiometry="1" constant="true"/>
          <speciesReference species="M_m02751c" stoichiometry="1" constant="true"/>
          <speciesReference species="M_m03153s" stoichiometry="1" constant="true"/>
        </listOfProducts>
        <fbc:geneProductAssociation>
          <fbc:geneProductRef fbc:geneProduct="ENSG00000165029"/>
        </fbc:geneProductAssociation>
      </reaction>
      <reaction metaid="R_HMR_0348" sboTerm="SBO:0000176" id="R_HMR_0348" name="HMR_0348" reversible="false" fast="false" compartment="s" fbc:lowerFluxBound="FB2N0" fbc:upperFluxBound="FB3N1000">
        <annotation>
          <rdf:RDF xmlns:rdf="http://www.w3.org/1999/02/22-rdf-syntax-ns#" xmlns:dcterms="http://purl.org/dc/terms/" xmlns:vCard="http://www.w3.org/2001/vcard-rdf/3.0#" xmlns:vCard4="http://www.w3.org/2006/vcard/ns#" xmlns:bqbiol="http://biomodels.net/biology-qualifiers/" xmlns:bqmodel="http://biomodels.net/model-qualifiers/">
            <rdf:Description rdf:about="#R_HMR_0348">
              <bqbiol:is>
                <rdf:Bag>
                  <rdf:li rdf:resource="http://identifiers.org/ec-code/TCDB:4.C.1.1.5"/>
                  <rdf:li rdf:resource="http://identifiers.org/ec-code/TCDB:4.C.1.1.8"/>
                </rdf:Bag>
              </bqbiol:is>
            </rdf:Description>
          </rdf:RDF>
        </annotation>
        <listOfReactants>
          <speciesReference species="M_m02389s" stoichiometry="1" constant="true"/>
        </listOfReactants>
        <listOfProducts>
          <speciesReference species="M_m02389c" stoichiometry="1" constant="true"/>
        </listOfProducts>
        <fbc:geneProductAssociation>
          <fbc:or>
            <fbc:geneProductRef fbc:geneProduct="ENSG00000113396"/>
            <fbc:geneProductRef fbc:geneProduct="ENSG00000121769"/>
            <fbc:geneProductRef fbc:geneProduct="ENSG00000130304"/>
            <fbc:geneProductRef fbc:geneProduct="ENSG00000135218"/>
            <fbc:geneProductRef fbc:geneProduct="ENSG00000143554"/>
            <fbc:geneProductRef fbc:geneProduct="ENSG00000145384"/>
            <fbc:geneProductRef fbc:geneProduct="ENSG00000163586"/>
            <fbc:geneProductRef fbc:geneProduct="ENSG00000164434"/>
            <fbc:geneProductRef fbc:geneProduct="ENSG00000164687"/>
            <fbc:geneProductRef fbc:geneProduct="ENSG00000167114"/>
            <fbc:geneProductRef fbc:geneProduct="ENSG00000170231"/>
            <fbc:geneProductRef fbc:geneProduct="ENSG00000170323"/>
            <fbc:geneProductRef fbc:geneProduct="ENSG00000197416"/>
            <fbc:geneProductRef fbc:geneProduct="ENSG00000205186"/>
          </fbc:or>
        </fbc:geneProductAssociation>
      </reaction>
      <reaction metaid="R_HMR_0351" sboTerm="SBO:0000176" id="R_HMR_0351" name="HMR_0351" reversible="false" fast="false" compartment="s" fbc:lowerFluxBound="FB2N0" fbc:upperFluxBound="FB3N1000">
        <annotation>
          <rdf:RDF xmlns:rdf="http://www.w3.org/1999/02/22-rdf-syntax-ns#" xmlns:dcterms="http://purl.org/dc/terms/" xmlns:vCard="http://www.w3.org/2001/vcard-rdf/3.0#" xmlns:vCard4="http://www.w3.org/2006/vcard/ns#" xmlns:bqbiol="http://biomodels.net/biology-qualifiers/" xmlns:bqmodel="http://biomodels.net/model-qualifiers/">
            <rdf:Description rdf:about="#R_HMR_0351">
              <bqbiol:is>
                <rdf:Bag>
                  <rdf:li rdf:resource="http://identifiers.org/ec-code/TCDB:3.A.1.211.1"/>
                </rdf:Bag>
              </bqbiol:is>
            </rdf:Description>
          </rdf:RDF>
        </annotation>
        <listOfReactants>
          <speciesReference species="M_m01371c" stoichiometry="1" constant="true"/>
          <speciesReference species="M_m02040c" stoichiometry="1" constant="true"/>
          <speciesReference species="M_m02389c" stoichiometry="1" constant="true"/>
        </listOfReactants>
        <listOfProducts>
          <speciesReference species="M_m01285c" stoichiometry="1" constant="true"/>
          <speciesReference species="M_m02389s" stoichiometry="1" constant="true"/>
          <speciesReference species="M_m02751c" stoichiometry="1" constant="true"/>
        </listOfProducts>
        <fbc:geneProductAssociation>
          <fbc:geneProductRef fbc:geneProduct="ENSG00000165029"/>
        </fbc:geneProductAssociation>
      </reaction>
      <reaction metaid="R_HMR_0352" sboTerm="SBO:0000176" id="R_HMR_0352" name="HMR_0352" reversible="false" fast="false" compartment="s" fbc:lowerFluxBound="FB2N0" fbc:upperFluxBound="FB3N1000">
        <annotation>
          <rdf:RDF xmlns:rdf="http://www.w3.org/1999/02/22-rdf-syntax-ns#" xmlns:dcterms="http://purl.org/dc/terms/" xmlns:vCard="http://www.w3.org/2001/vcard-rdf/3.0#" xmlns:vCard4="http://www.w3.org/2006/vcard/ns#" xmlns:bqbiol="http://biomodels.net/biology-qualifiers/" xmlns:bqmodel="http://biomodels.net/model-qualifiers/">
            <rdf:Description rdf:about="#R_HMR_0352">
              <bqbiol:is>
                <rdf:Bag>
                  <rdf:li rdf:resource="http://identifiers.org/ec-code/TCDB:4.C.1.1.5"/>
                  <rdf:li rdf:resource="http://identifiers.org/ec-code/TCDB:4.C.1.1.8"/>
                </rdf:Bag>
              </bqbiol:is>
            </rdf:Description>
          </rdf:RDF>
        </annotation>
        <listOfReactants>
          <speciesReference species="M_m02939s" stoichiometry="1" constant="true"/>
        </listOfReactants>
        <listOfProducts>
          <speciesReference species="M_m02939c" stoichiometry="1" constant="true"/>
        </listOfProducts>
        <fbc:geneProductAssociation>
          <fbc:or>
            <fbc:geneProductRef fbc:geneProduct="ENSG00000113396"/>
            <fbc:geneProductRef fbc:geneProduct="ENSG00000121769"/>
            <fbc:geneProductRef fbc:geneProduct="ENSG00000130304"/>
            <fbc:geneProductRef fbc:geneProduct="ENSG00000135218"/>
            <fbc:geneProductRef fbc:geneProduct="ENSG00000143554"/>
            <fbc:geneProductRef fbc:geneProduct="ENSG00000145384"/>
            <fbc:geneProductRef fbc:geneProduct="ENSG00000163586"/>
            <fbc:geneProductRef fbc:geneProduct="ENSG00000164434"/>
            <fbc:geneProductRef fbc:geneProduct="ENSG00000164687"/>
            <fbc:geneProductRef fbc:geneProduct="ENSG00000167114"/>
            <fbc:geneProductRef fbc:geneProduct="ENSG00000170231"/>
            <fbc:geneProductRef fbc:geneProduct="ENSG00000170323"/>
            <fbc:geneProductRef fbc:geneProduct="ENSG00000197416"/>
            <fbc:geneProductRef fbc:geneProduct="ENSG00000205186"/>
          </fbc:or>
        </fbc:geneProductAssociation>
      </reaction>
      <reaction metaid="R_HMR_0355" sboTerm="SBO:0000176" id="R_HMR_0355" name="HMR_0355" reversible="false" fast="false" compartment="s" fbc:lowerFluxBound="FB2N0" fbc:upperFluxBound="FB3N1000">
        <annotation>
          <rdf:RDF xmlns:rdf="http://www.w3.org/1999/02/22-rdf-syntax-ns#" xmlns:dcterms="http://purl.org/dc/terms/" xmlns:vCard="http://www.w3.org/2001/vcard-rdf/3.0#" xmlns:vCard4="http://www.w3.org/2006/vcard/ns#" xmlns:bqbiol="http://biomodels.net/biology-qualifiers/" xmlns:bqmodel="http://biomodels.net/model-qualifiers/">
            <rdf:Description rdf:about="#R_HMR_0355">
              <bqbiol:is>
                <rdf:Bag>
                  <rdf:li rdf:resource="http://identifiers.org/ec-code/TCDB:3.A.1.211.1"/>
                </rdf:Bag>
              </bqbiol:is>
            </rdf:Description>
          </rdf:RDF>
        </annotation>
        <listOfReactants>
          <speciesReference species="M_m01371c" stoichiometry="1" constant="true"/>
          <speciesReference species="M_m02040c" stoichiometry="1" constant="true"/>
          <speciesReference species="M_m02939c" stoichiometry="1" constant="true"/>
        </listOfReactants>
        <listOfProducts>
          <speciesReference species="M_m01285c" stoichiometry="1" constant="true"/>
          <speciesReference species="M_m02751c" stoichiometry="1" constant="true"/>
          <speciesReference species="M_m02939s" stoichiometry="1" constant="true"/>
        </listOfProducts>
        <fbc:geneProductAssociation>
          <fbc:geneProductRef fbc:geneProduct="ENSG00000165029"/>
        </fbc:geneProductAssociation>
      </reaction>
      <reaction metaid="R_HMR_0356" sboTerm="SBO:0000176" id="R_HMR_0356" name="HMR_0356" reversible="false" fast="false" compartment="s" fbc:lowerFluxBound="FB2N0" fbc:upperFluxBound="FB3N1000">
        <annotation>
          <rdf:RDF xmlns:rdf="http://www.w3.org/1999/02/22-rdf-syntax-ns#" xmlns:dcterms="http://purl.org/dc/terms/" xmlns:vCard="http://www.w3.org/2001/vcard-rdf/3.0#" xmlns:vCard4="http://www.w3.org/2006/vcard/ns#" xmlns:bqbiol="http://biomodels.net/biology-qualifiers/" xmlns:bqmodel="http://biomodels.net/model-qualifiers/">
            <rdf:Description rdf:about="#R_HMR_0356">
              <bqbiol:is>
                <rdf:Bag>
                  <rdf:li rdf:resource="http://identifiers.org/ec-code/TCDB:4.C.1.1.5"/>
                  <rdf:li rdf:resource="http://identifiers.org/ec-code/TCDB:4.C.1.1.8"/>
                </rdf:Bag>
              </bqbiol:is>
            </rdf:Description>
          </rdf:RDF>
        </annotation>
        <listOfReactants>
          <speciesReference species="M_m02648s" stoichiometry="1" constant="true"/>
        </listOfReactants>
        <listOfProducts>
          <speciesReference species="M_m02648c" stoichiometry="1" constant="true"/>
        </listOfProducts>
        <fbc:geneProductAssociation>
          <fbc:or>
            <fbc:geneProductRef fbc:geneProduct="ENSG00000113396"/>
            <fbc:geneProductRef fbc:geneProduct="ENSG00000121769"/>
            <fbc:geneProductRef fbc:geneProduct="ENSG00000130304"/>
            <fbc:geneProductRef fbc:geneProduct="ENSG00000135218"/>
            <fbc:geneProductRef fbc:geneProduct="ENSG00000143554"/>
            <fbc:geneProductRef fbc:geneProduct="ENSG00000145384"/>
            <fbc:geneProductRef fbc:geneProduct="ENSG00000163586"/>
            <fbc:geneProductRef fbc:geneProduct="ENSG00000164434"/>
            <fbc:geneProductRef fbc:geneProduct="ENSG00000164687"/>
            <fbc:geneProductRef fbc:geneProduct="ENSG00000167114"/>
            <fbc:geneProductRef fbc:geneProduct="ENSG00000170231"/>
            <fbc:geneProductRef fbc:geneProduct="ENSG00000170323"/>
            <fbc:geneProductRef fbc:geneProduct="ENSG00000197416"/>
            <fbc:geneProductRef fbc:geneProduct="ENSG00000205186"/>
          </fbc:or>
        </fbc:geneProductAssociation>
      </reaction>
      <reaction metaid="R_HMR_0359" sboTerm="SBO:0000176" id="R_HMR_0359" name="HMR_0359" reversible="false" fast="false" compartment="s" fbc:lowerFluxBound="FB2N0" fbc:upperFluxBound="FB3N1000">
        <annotation>
          <rdf:RDF xmlns:rdf="http://www.w3.org/1999/02/22-rdf-syntax-ns#" xmlns:dcterms="http://purl.org/dc/terms/" xmlns:vCard="http://www.w3.org/2001/vcard-rdf/3.0#" xmlns:vCard4="http://www.w3.org/2006/vcard/ns#" xmlns:bqbiol="http://biomodels.net/biology-qualifiers/" xmlns:bqmodel="http://biomodels.net/model-qualifiers/">
            <rdf:Description rdf:about="#R_HMR_0359">
              <bqbiol:is>
                <rdf:Bag>
                  <rdf:li rdf:resource="http://identifiers.org/ec-code/TCDB:3.A.1.211.1"/>
                </rdf:Bag>
              </bqbiol:is>
            </rdf:Description>
          </rdf:RDF>
        </annotation>
        <listOfReactants>
          <speciesReference species="M_m01371c" stoichiometry="1" constant="true"/>
          <speciesReference species="M_m02040c" stoichiometry="1" constant="true"/>
          <speciesReference species="M_m02648c" stoichiometry="1" constant="true"/>
        </listOfReactants>
        <listOfProducts>
          <speciesReference species="M_m01285c" stoichiometry="1" constant="true"/>
          <speciesReference species="M_m02648s" stoichiometry="1" constant="true"/>
          <speciesReference species="M_m02751c" stoichiometry="1" constant="true"/>
        </listOfProducts>
        <fbc:geneProductAssociation>
          <fbc:geneProductRef fbc:geneProduct="ENSG00000165029"/>
        </fbc:geneProductAssociation>
      </reaction>
      <reaction metaid="R_HMR_0360" sboTerm="SBO:0000176" id="R_HMR_0360" name="HMR_0360" reversible="false" fast="false" compartment="s" fbc:lowerFluxBound="FB2N0" fbc:upperFluxBound="FB3N1000">
        <annotation>
          <rdf:RDF xmlns:rdf="http://www.w3.org/1999/02/22-rdf-syntax-ns#" xmlns:dcterms="http://purl.org/dc/terms/" xmlns:vCard="http://www.w3.org/2001/vcard-rdf/3.0#" xmlns:vCard4="http://www.w3.org/2006/vcard/ns#" xmlns:bqbiol="http://biomodels.net/biology-qualifiers/" xmlns:bqmodel="http://biomodels.net/model-qualifiers/">
            <rdf:Description rdf:about="#R_HMR_0360">
              <bqbiol:is>
                <rdf:Bag>
                  <rdf:li rdf:resource="http://identifiers.org/ec-code/TCDB:4.C.1.1.5"/>
                  <rdf:li rdf:resource="http://identifiers.org/ec-code/TCDB:4.C.1.1.8"/>
                </rdf:Bag>
              </bqbiol:is>
            </rdf:Description>
          </rdf:RDF>
        </annotation>
        <listOfReactants>
          <speciesReference species="M_m01784s" stoichiometry="1" constant="true"/>
        </listOfReactants>
        <listOfProducts>
          <speciesReference species="M_m01784c" stoichiometry="1" constant="true"/>
        </listOfProducts>
        <fbc:geneProductAssociation>
          <fbc:or>
            <fbc:geneProductRef fbc:geneProduct="ENSG00000113396"/>
            <fbc:geneProductRef fbc:geneProduct="ENSG00000121769"/>
            <fbc:geneProductRef fbc:geneProduct="ENSG00000130304"/>
            <fbc:geneProductRef fbc:geneProduct="ENSG00000135218"/>
            <fbc:geneProductRef fbc:geneProduct="ENSG00000143554"/>
            <fbc:geneProductRef fbc:geneProduct="ENSG00000145384"/>
            <fbc:geneProductRef fbc:geneProduct="ENSG00000163586"/>
            <fbc:geneProductRef fbc:geneProduct="ENSG00000164434"/>
            <fbc:geneProductRef fbc:geneProduct="ENSG00000164687"/>
            <fbc:geneProductRef fbc:geneProduct="ENSG00000167114"/>
            <fbc:geneProductRef fbc:geneProduct="ENSG00000170231"/>
            <fbc:geneProductRef fbc:geneProduct="ENSG00000170323"/>
            <fbc:geneProductRef fbc:geneProduct="ENSG00000197416"/>
            <fbc:geneProductRef fbc:geneProduct="ENSG00000205186"/>
          </fbc:or>
        </fbc:geneProductAssociation>
      </reaction>
      <reaction metaid="R_HMR_0363" sboTerm="SBO:0000176" id="R_HMR_0363" name="HMR_0363" reversible="false" fast="false" compartment="s" fbc:lowerFluxBound="FB2N0" fbc:upperFluxBound="FB3N1000">
        <annotation>
          <rdf:RDF xmlns:rdf="http://www.w3.org/1999/02/22-rdf-syntax-ns#" xmlns:dcterms="http://purl.org/dc/terms/" xmlns:vCard="http://www.w3.org/2001/vcard-rdf/3.0#" xmlns:vCard4="http://www.w3.org/2006/vcard/ns#" xmlns:bqbiol="http://biomodels.net/biology-qualifiers/" xmlns:bqmodel="http://biomodels.net/model-qualifiers/">
            <rdf:Description rdf:about="#R_HMR_0363">
              <bqbiol:is>
                <rdf:Bag>
                  <rdf:li rdf:resource="http://identifiers.org/ec-code/TCDB:3.A.1.211.1"/>
                </rdf:Bag>
              </bqbiol:is>
            </rdf:Description>
          </rdf:RDF>
        </annotation>
        <listOfReactants>
          <speciesReference species="M_m01371c" stoichiometry="1" constant="true"/>
          <speciesReference species="M_m01784c" stoichiometry="1" constant="true"/>
          <speciesReference species="M_m02040c" stoichiometry="1" constant="true"/>
        </listOfReactants>
        <listOfProducts>
          <speciesReference species="M_m01285c" stoichiometry="1" constant="true"/>
          <speciesReference species="M_m01784s" stoichiometry="1" constant="true"/>
          <speciesReference species="M_m02751c" stoichiometry="1" constant="true"/>
        </listOfProducts>
        <fbc:geneProductAssociation>
          <fbc:geneProductRef fbc:geneProduct="ENSG00000165029"/>
        </fbc:geneProductAssociation>
      </reaction>
      <reaction metaid="R_HMR_0364" sboTerm="SBO:0000176" id="R_HMR_0364" name="HMR_0364" reversible="false" fast="false" compartment="s" fbc:lowerFluxBound="FB2N0" fbc:upperFluxBound="FB3N1000">
        <annotation>
          <rdf:RDF xmlns:rdf="http://www.w3.org/1999/02/22-rdf-syntax-ns#" xmlns:dcterms="http://purl.org/dc/terms/" xmlns:vCard="http://www.w3.org/2001/vcard-rdf/3.0#" xmlns:vCard4="http://www.w3.org/2006/vcard/ns#" xmlns:bqbiol="http://biomodels.net/biology-qualifiers/" xmlns:bqmodel="http://biomodels.net/model-qualifiers/">
            <rdf:Description rdf:about="#R_HMR_0364">
              <bqbiol:is>
                <rdf:Bag>
                  <rdf:li rdf:resource="http://identifiers.org/ec-code/TCDB:4.C.1.1.5"/>
                  <rdf:li rdf:resource="http://identifiers.org/ec-code/TCDB:4.C.1.1.8"/>
                </rdf:Bag>
              </bqbiol:is>
            </rdf:Description>
          </rdf:RDF>
        </annotation>
        <listOfReactants>
          <speciesReference species="M_m01741s" stoichiometry="1" constant="true"/>
        </listOfReactants>
        <listOfProducts>
          <speciesReference species="M_m01741c" stoichiometry="1" constant="true"/>
        </listOfProducts>
        <fbc:geneProductAssociation>
          <fbc:or>
            <fbc:geneProductRef fbc:geneProduct="ENSG00000113396"/>
            <fbc:geneProductRef fbc:geneProduct="ENSG00000121769"/>
            <fbc:geneProductRef fbc:geneProduct="ENSG00000130304"/>
            <fbc:geneProductRef fbc:geneProduct="ENSG00000135218"/>
            <fbc:geneProductRef fbc:geneProduct="ENSG00000143554"/>
            <fbc:geneProductRef fbc:geneProduct="ENSG00000145384"/>
            <fbc:geneProductRef fbc:geneProduct="ENSG00000163586"/>
            <fbc:geneProductRef fbc:geneProduct="ENSG00000164434"/>
            <fbc:geneProductRef fbc:geneProduct="ENSG00000164687"/>
            <fbc:geneProductRef fbc:geneProduct="ENSG00000167114"/>
            <fbc:geneProductRef fbc:geneProduct="ENSG00000170231"/>
            <fbc:geneProductRef fbc:geneProduct="ENSG00000170323"/>
            <fbc:geneProductRef fbc:geneProduct="ENSG00000197416"/>
            <fbc:geneProductRef fbc:geneProduct="ENSG00000205186"/>
          </fbc:or>
        </fbc:geneProductAssociation>
      </reaction>
      <reaction metaid="R_HMR_0367" sboTerm="SBO:0000176" id="R_HMR_0367" name="HMR_0367" reversible="false" fast="false" compartment="s" fbc:lowerFluxBound="FB2N0" fbc:upperFluxBound="FB3N1000">
        <annotation>
          <rdf:RDF xmlns:rdf="http://www.w3.org/1999/02/22-rdf-syntax-ns#" xmlns:dcterms="http://purl.org/dc/terms/" xmlns:vCard="http://www.w3.org/2001/vcard-rdf/3.0#" xmlns:vCard4="http://www.w3.org/2006/vcard/ns#" xmlns:bqbiol="http://biomodels.net/biology-qualifiers/" xmlns:bqmodel="http://biomodels.net/model-qualifiers/">
            <rdf:Description rdf:about="#R_HMR_0367">
              <bqbiol:is>
                <rdf:Bag>
                  <rdf:li rdf:resource="http://identifiers.org/ec-code/TCDB:3.A.1.211.1"/>
                </rdf:Bag>
              </bqbiol:is>
            </rdf:Description>
          </rdf:RDF>
        </annotation>
        <listOfReactants>
          <speciesReference species="M_m01371c" stoichiometry="1" constant="true"/>
          <speciesReference species="M_m01741c" stoichiometry="1" constant="true"/>
          <speciesReference species="M_m02040c" stoichiometry="1" constant="true"/>
        </listOfReactants>
        <listOfProducts>
          <speciesReference species="M_m01285c" stoichiometry="1" constant="true"/>
          <speciesReference species="M_m01741s" stoichiometry="1" constant="true"/>
          <speciesReference species="M_m02751c" stoichiometry="1" constant="true"/>
        </listOfProducts>
        <fbc:geneProductAssociation>
          <fbc:geneProductRef fbc:geneProduct="ENSG00000165029"/>
        </fbc:geneProductAssociation>
      </reaction>
      <reaction metaid="R_HMR_0368" sboTerm="SBO:0000176" id="R_HMR_0368" name="HMR_0368" reversible="false" fast="false" compartment="s" fbc:lowerFluxBound="FB2N0" fbc:upperFluxBound="FB3N1000">
        <annotation>
          <rdf:RDF xmlns:rdf="http://www.w3.org/1999/02/22-rdf-syntax-ns#" xmlns:dcterms="http://purl.org/dc/terms/" xmlns:vCard="http://www.w3.org/2001/vcard-rdf/3.0#" xmlns:vCard4="http://www.w3.org/2006/vcard/ns#" xmlns:bqbiol="http://biomodels.net/biology-qualifiers/" xmlns:bqmodel="http://biomodels.net/model-qualifiers/">
            <rdf:Description rdf:about="#R_HMR_0368">
              <bqbiol:is>
                <rdf:Bag>
                  <rdf:li rdf:resource="http://identifiers.org/ec-code/TCDB:4.C.1.1.5"/>
                  <rdf:li rdf:resource="http://identifiers.org/ec-code/TCDB:4.C.1.1.8"/>
                </rdf:Bag>
              </bqbiol:is>
            </rdf:Description>
          </rdf:RDF>
        </annotation>
        <listOfReactants>
          <speciesReference species="M_m00135s" stoichiometry="1" constant="true"/>
        </listOfReactants>
        <listOfProducts>
          <speciesReference species="M_m00135c" stoichiometry="1" constant="true"/>
        </listOfProducts>
        <fbc:geneProductAssociation>
          <fbc:or>
            <fbc:geneProductRef fbc:geneProduct="ENSG00000113396"/>
            <fbc:geneProductRef fbc:geneProduct="ENSG00000121769"/>
            <fbc:geneProductRef fbc:geneProduct="ENSG00000130304"/>
            <fbc:geneProductRef fbc:geneProduct="ENSG00000135218"/>
            <fbc:geneProductRef fbc:geneProduct="ENSG00000143554"/>
            <fbc:geneProductRef fbc:geneProduct="ENSG00000145384"/>
            <fbc:geneProductRef fbc:geneProduct="ENSG00000163586"/>
            <fbc:geneProductRef fbc:geneProduct="ENSG00000164434"/>
            <fbc:geneProductRef fbc:geneProduct="ENSG00000164687"/>
            <fbc:geneProductRef fbc:geneProduct="ENSG00000167114"/>
            <fbc:geneProductRef fbc:geneProduct="ENSG00000170231"/>
            <fbc:geneProductRef fbc:geneProduct="ENSG00000170323"/>
            <fbc:geneProductRef fbc:geneProduct="ENSG00000197416"/>
            <fbc:geneProductRef fbc:geneProduct="ENSG00000205186"/>
          </fbc:or>
        </fbc:geneProductAssociation>
      </reaction>
      <reaction metaid="R_HMR_0371" sboTerm="SBO:0000176" id="R_HMR_0371" name="HMR_0371" reversible="false" fast="false" compartment="s" fbc:lowerFluxBound="FB2N0" fbc:upperFluxBound="FB3N1000">
        <annotation>
          <rdf:RDF xmlns:rdf="http://www.w3.org/1999/02/22-rdf-syntax-ns#" xmlns:dcterms="http://purl.org/dc/terms/" xmlns:vCard="http://www.w3.org/2001/vcard-rdf/3.0#" xmlns:vCard4="http://www.w3.org/2006/vcard/ns#" xmlns:bqbiol="http://biomodels.net/biology-qualifiers/" xmlns:bqmodel="http://biomodels.net/model-qualifiers/">
            <rdf:Description rdf:about="#R_HMR_0371">
              <bqbiol:is>
                <rdf:Bag>
                  <rdf:li rdf:resource="http://identifiers.org/ec-code/TCDB:3.A.1.211.1"/>
                </rdf:Bag>
              </bqbiol:is>
            </rdf:Description>
          </rdf:RDF>
        </annotation>
        <listOfReactants>
          <speciesReference species="M_m00135c" stoichiometry="1" constant="true"/>
          <speciesReference species="M_m01371c" stoichiometry="1" constant="true"/>
          <speciesReference species="M_m02040c" stoichiometry="1" constant="true"/>
        </listOfReactants>
        <listOfProducts>
          <speciesReference species="M_m00135s" stoichiometry="1" constant="true"/>
          <speciesReference species="M_m01285c" stoichiometry="1" constant="true"/>
          <speciesReference species="M_m02751c" stoichiometry="1" constant="true"/>
        </listOfProducts>
        <fbc:geneProductAssociation>
          <fbc:geneProductRef fbc:geneProduct="ENSG00000165029"/>
        </fbc:geneProductAssociation>
      </reaction>
      <reaction metaid="R_HMR_0372" sboTerm="SBO:0000176" id="R_HMR_0372" name="HMR_0372" reversible="false" fast="false" compartment="s" fbc:lowerFluxBound="FB2N0" fbc:upperFluxBound="FB3N1000">
        <annotation>
          <rdf:RDF xmlns:rdf="http://www.w3.org/1999/02/22-rdf-syntax-ns#" xmlns:dcterms="http://purl.org/dc/terms/" xmlns:vCard="http://www.w3.org/2001/vcard-rdf/3.0#" xmlns:vCard4="http://www.w3.org/2006/vcard/ns#" xmlns:bqbiol="http://biomodels.net/biology-qualifiers/" xmlns:bqmodel="http://biomodels.net/model-qualifiers/">
            <rdf:Description rdf:about="#R_HMR_0372">
              <bqbiol:is>
                <rdf:Bag>
                  <rdf:li rdf:resource="http://identifiers.org/ec-code/TCDB:4.C.1.1.5"/>
                  <rdf:li rdf:resource="http://identifiers.org/ec-code/TCDB:4.C.1.1.8"/>
                </rdf:Bag>
              </bqbiol:is>
            </rdf:Description>
          </rdf:RDF>
        </annotation>
        <listOfReactants>
          <speciesReference species="M_m00114s" stoichiometry="1" constant="true"/>
        </listOfReactants>
        <listOfProducts>
          <speciesReference species="M_m00114c" stoichiometry="1" constant="true"/>
        </listOfProducts>
        <fbc:geneProductAssociation>
          <fbc:or>
            <fbc:geneProductRef fbc:geneProduct="ENSG00000113396"/>
            <fbc:geneProductRef fbc:geneProduct="ENSG00000121769"/>
            <fbc:geneProductRef fbc:geneProduct="ENSG00000130304"/>
            <fbc:geneProductRef fbc:geneProduct="ENSG00000135218"/>
            <fbc:geneProductRef fbc:geneProduct="ENSG00000143554"/>
            <fbc:geneProductRef fbc:geneProduct="ENSG00000145384"/>
            <fbc:geneProductRef fbc:geneProduct="ENSG00000163586"/>
            <fbc:geneProductRef fbc:geneProduct="ENSG00000164434"/>
            <fbc:geneProductRef fbc:geneProduct="ENSG00000164687"/>
            <fbc:geneProductRef fbc:geneProduct="ENSG00000167114"/>
            <fbc:geneProductRef fbc:geneProduct="ENSG00000170231"/>
            <fbc:geneProductRef fbc:geneProduct="ENSG00000170323"/>
            <fbc:geneProductRef fbc:geneProduct="ENSG00000197416"/>
            <fbc:geneProductRef fbc:geneProduct="ENSG00000205186"/>
          </fbc:or>
        </fbc:geneProductAssociation>
      </reaction>
      <reaction metaid="R_HMR_0375" sboTerm="SBO:0000176" id="R_HMR_0375" name="HMR_0375" reversible="false" fast="false" compartment="s" fbc:lowerFluxBound="FB2N0" fbc:upperFluxBound="FB3N1000">
        <annotation>
          <rdf:RDF xmlns:rdf="http://www.w3.org/1999/02/22-rdf-syntax-ns#" xmlns:dcterms="http://purl.org/dc/terms/" xmlns:vCard="http://www.w3.org/2001/vcard-rdf/3.0#" xmlns:vCard4="http://www.w3.org/2006/vcard/ns#" xmlns:bqbiol="http://biomodels.net/biology-qualifiers/" xmlns:bqmodel="http://biomodels.net/model-qualifiers/">
            <rdf:Description rdf:about="#R_HMR_0375">
              <bqbiol:is>
                <rdf:Bag>
                  <rdf:li rdf:resource="http://identifiers.org/ec-code/TCDB:3.A.1.211.1"/>
                </rdf:Bag>
              </bqbiol:is>
            </rdf:Description>
          </rdf:RDF>
        </annotation>
        <listOfReactants>
          <speciesReference species="M_m00114c" stoichiometry="1" constant="true"/>
          <speciesReference species="M_m01371c" stoichiometry="1" constant="true"/>
          <speciesReference species="M_m02040c" stoichiometry="1" constant="true"/>
        </listOfReactants>
        <listOfProducts>
          <speciesReference species="M_m00114s" stoichiometry="1" constant="true"/>
          <speciesReference species="M_m01285c" stoichiometry="1" constant="true"/>
          <speciesReference species="M_m02751c" stoichiometry="1" constant="true"/>
        </listOfProducts>
        <fbc:geneProductAssociation>
          <fbc:geneProductRef fbc:geneProduct="ENSG00000165029"/>
        </fbc:geneProductAssociation>
      </reaction>
      <reaction metaid="R_HMR_0376" sboTerm="SBO:0000176" id="R_HMR_0376" name="HMR_0376" reversible="false" fast="false" compartment="s" fbc:lowerFluxBound="FB2N0" fbc:upperFluxBound="FB3N1000">
        <annotation>
          <rdf:RDF xmlns:rdf="http://www.w3.org/1999/02/22-rdf-syntax-ns#" xmlns:dcterms="http://purl.org/dc/terms/" xmlns:vCard="http://www.w3.org/2001/vcard-rdf/3.0#" xmlns:vCard4="http://www.w3.org/2006/vcard/ns#" xmlns:bqbiol="http://biomodels.net/biology-qualifiers/" xmlns:bqmodel="http://biomodels.net/model-qualifiers/">
            <rdf:Description rdf:about="#R_HMR_0376">
              <bqbiol:is>
                <rdf:Bag>
                  <rdf:li rdf:resource="http://identifiers.org/ec-code/TCDB:4.C.1.1.5"/>
                  <rdf:li rdf:resource="http://identifiers.org/ec-code/TCDB:4.C.1.1.8"/>
                </rdf:Bag>
              </bqbiol:is>
            </rdf:Description>
          </rdf:RDF>
        </annotation>
        <listOfReactants>
          <speciesReference species="M_m01689s" stoichiometry="1" constant="true"/>
        </listOfReactants>
        <listOfProducts>
          <speciesReference species="M_m01689c" stoichiometry="1" constant="true"/>
        </listOfProducts>
        <fbc:geneProductAssociation>
          <fbc:or>
            <fbc:geneProductRef fbc:geneProduct="ENSG00000113396"/>
            <fbc:geneProductRef fbc:geneProduct="ENSG00000121769"/>
            <fbc:geneProductRef fbc:geneProduct="ENSG00000130304"/>
            <fbc:geneProductRef fbc:geneProduct="ENSG00000135218"/>
            <fbc:geneProductRef fbc:geneProduct="ENSG00000143554"/>
            <fbc:geneProductRef fbc:geneProduct="ENSG00000145384"/>
            <fbc:geneProductRef fbc:geneProduct="ENSG00000163586"/>
            <fbc:geneProductRef fbc:geneProduct="ENSG00000164434"/>
            <fbc:geneProductRef fbc:geneProduct="ENSG00000164687"/>
            <fbc:geneProductRef fbc:geneProduct="ENSG00000167114"/>
            <fbc:geneProductRef fbc:geneProduct="ENSG00000168389"/>
            <fbc:geneProductRef fbc:geneProduct="ENSG00000170231"/>
            <fbc:geneProductRef fbc:geneProduct="ENSG00000170323"/>
            <fbc:geneProductRef fbc:geneProduct="ENSG00000197416"/>
            <fbc:geneProductRef fbc:geneProduct="ENSG00000205186"/>
          </fbc:or>
        </fbc:geneProductAssociation>
      </reaction>
      <reaction metaid="R_HMR_0379" sboTerm="SBO:0000176" id="R_HMR_0379" name="HMR_0379" reversible="false" fast="false" compartment="s" fbc:lowerFluxBound="FB2N0" fbc:upperFluxBound="FB3N1000">
        <annotation>
          <rdf:RDF xmlns:rdf="http://www.w3.org/1999/02/22-rdf-syntax-ns#" xmlns:dcterms="http://purl.org/dc/terms/" xmlns:vCard="http://www.w3.org/2001/vcard-rdf/3.0#" xmlns:vCard4="http://www.w3.org/2006/vcard/ns#" xmlns:bqbiol="http://biomodels.net/biology-qualifiers/" xmlns:bqmodel="http://biomodels.net/model-qualifiers/">
            <rdf:Description rdf:about="#R_HMR_0379">
              <bqbiol:is>
                <rdf:Bag>
                  <rdf:li rdf:resource="http://identifiers.org/ec-code/TCDB:3.A.1.211.1"/>
                </rdf:Bag>
              </bqbiol:is>
            </rdf:Description>
          </rdf:RDF>
        </annotation>
        <listOfReactants>
          <speciesReference species="M_m01371c" stoichiometry="1" constant="true"/>
          <speciesReference species="M_m01689c" stoichiometry="1" constant="true"/>
          <speciesReference species="M_m02040c" stoichiometry="1" constant="true"/>
        </listOfReactants>
        <listOfProducts>
          <speciesReference species="M_m01285c" stoichiometry="1" constant="true"/>
          <speciesReference species="M_m01689s" stoichiometry="1" constant="true"/>
          <speciesReference species="M_m02751c" stoichiometry="1" constant="true"/>
        </listOfProducts>
        <fbc:geneProductAssociation>
          <fbc:geneProductRef fbc:geneProduct="ENSG00000165029"/>
        </fbc:geneProductAssociation>
      </reaction>
      <reaction metaid="R_HMR_0380" sboTerm="SBO:0000176" id="R_HMR_0380" name="HMR_0380" reversible="false" fast="false" compartment="s" fbc:lowerFluxBound="FB2N0" fbc:upperFluxBound="FB3N1000">
        <annotation>
          <rdf:RDF xmlns:rdf="http://www.w3.org/1999/02/22-rdf-syntax-ns#" xmlns:dcterms="http://purl.org/dc/terms/" xmlns:vCard="http://www.w3.org/2001/vcard-rdf/3.0#" xmlns:vCard4="http://www.w3.org/2006/vcard/ns#" xmlns:bqbiol="http://biomodels.net/biology-qualifiers/" xmlns:bqmodel="http://biomodels.net/model-qualifiers/">
            <rdf:Description rdf:about="#R_HMR_0380">
              <bqbiol:is>
                <rdf:Bag>
                  <rdf:li rdf:resource="http://identifiers.org/ec-code/TCDB:4.C.1.1.5"/>
                  <rdf:li rdf:resource="http://identifiers.org/ec-code/TCDB:4.C.1.1.8"/>
                </rdf:Bag>
              </bqbiol:is>
            </rdf:Description>
          </rdf:RDF>
        </annotation>
        <listOfReactants>
          <speciesReference species="M_m00010s" stoichiometry="1" constant="true"/>
        </listOfReactants>
        <listOfProducts>
          <speciesReference species="M_m00010c" stoichiometry="1" constant="true"/>
        </listOfProducts>
        <fbc:geneProductAssociation>
          <fbc:or>
            <fbc:geneProductRef fbc:geneProduct="ENSG00000113396"/>
            <fbc:geneProductRef fbc:geneProduct="ENSG00000121769"/>
            <fbc:geneProductRef fbc:geneProduct="ENSG00000130304"/>
            <fbc:geneProductRef fbc:geneProduct="ENSG00000135218"/>
            <fbc:geneProductRef fbc:geneProduct="ENSG00000143554"/>
            <fbc:geneProductRef fbc:geneProduct="ENSG00000145384"/>
            <fbc:geneProductRef fbc:geneProduct="ENSG00000163586"/>
            <fbc:geneProductRef fbc:geneProduct="ENSG00000164434"/>
            <fbc:geneProductRef fbc:geneProduct="ENSG00000164687"/>
            <fbc:geneProductRef fbc:geneProduct="ENSG00000167114"/>
            <fbc:geneProductRef fbc:geneProduct="ENSG00000170231"/>
            <fbc:geneProductRef fbc:geneProduct="ENSG00000170323"/>
            <fbc:geneProductRef fbc:geneProduct="ENSG00000197416"/>
            <fbc:geneProductRef fbc:geneProduct="ENSG00000205186"/>
          </fbc:or>
        </fbc:geneProductAssociation>
      </reaction>
      <reaction metaid="R_HMR_0383" sboTerm="SBO:0000176" id="R_HMR_0383" name="HMR_0383" reversible="false" fast="false" compartment="s" fbc:lowerFluxBound="FB2N0" fbc:upperFluxBound="FB3N1000">
        <annotation>
          <rdf:RDF xmlns:rdf="http://www.w3.org/1999/02/22-rdf-syntax-ns#" xmlns:dcterms="http://purl.org/dc/terms/" xmlns:vCard="http://www.w3.org/2001/vcard-rdf/3.0#" xmlns:vCard4="http://www.w3.org/2006/vcard/ns#" xmlns:bqbiol="http://biomodels.net/biology-qualifiers/" xmlns:bqmodel="http://biomodels.net/model-qualifiers/">
            <rdf:Description rdf:about="#R_HMR_0383">
              <bqbiol:is>
                <rdf:Bag>
                  <rdf:li rdf:resource="http://identifiers.org/ec-code/TCDB:3.A.1.211.1"/>
                </rdf:Bag>
              </bqbiol:is>
            </rdf:Description>
          </rdf:RDF>
        </annotation>
        <listOfReactants>
          <speciesReference species="M_m00010c" stoichiometry="1" constant="true"/>
          <speciesReference species="M_m01371c" stoichiometry="1" constant="true"/>
          <speciesReference species="M_m02040c" stoichiometry="1" constant="true"/>
        </listOfReactants>
        <listOfProducts>
          <speciesReference species="M_m00010s" stoichiometry="1" constant="true"/>
          <speciesReference species="M_m01285c" stoichiometry="1" constant="true"/>
          <speciesReference species="M_m02751c" stoichiometry="1" constant="true"/>
        </listOfProducts>
        <fbc:geneProductAssociation>
          <fbc:geneProductRef fbc:geneProduct="ENSG00000165029"/>
        </fbc:geneProductAssociation>
      </reaction>
      <reaction metaid="R_HMR_0384" sboTerm="SBO:0000176" id="R_HMR_0384" name="HMR_0384" reversible="false" fast="false" compartment="s" fbc:lowerFluxBound="FB2N0" fbc:upperFluxBound="FB3N1000">
        <annotation>
          <rdf:RDF xmlns:rdf="http://www.w3.org/1999/02/22-rdf-syntax-ns#" xmlns:dcterms="http://purl.org/dc/terms/" xmlns:vCard="http://www.w3.org/2001/vcard-rdf/3.0#" xmlns:vCard4="http://www.w3.org/2006/vcard/ns#" xmlns:bqbiol="http://biomodels.net/biology-qualifiers/" xmlns:bqmodel="http://biomodels.net/model-qualifiers/">
            <rdf:Description rdf:about="#R_HMR_0384">
              <bqbiol:is>
                <rdf:Bag>
                  <rdf:li rdf:resource="http://identifiers.org/ec-code/TCDB:4.C.1.1.5"/>
                  <rdf:li rdf:resource="http://identifiers.org/ec-code/TCDB:4.C.1.1.8"/>
                </rdf:Bag>
              </bqbiol:is>
            </rdf:Description>
          </rdf:RDF>
        </annotation>
        <listOfReactants>
          <speciesReference species="M_m00341s" stoichiometry="1" constant="true"/>
        </listOfReactants>
        <listOfProducts>
          <speciesReference species="M_m00341c" stoichiometry="1" constant="true"/>
        </listOfProducts>
        <fbc:geneProductAssociation>
          <fbc:or>
            <fbc:geneProductRef fbc:geneProduct="ENSG00000113396"/>
            <fbc:geneProductRef fbc:geneProduct="ENSG00000121769"/>
            <fbc:geneProductRef fbc:geneProduct="ENSG00000130304"/>
            <fbc:geneProductRef fbc:geneProduct="ENSG00000135218"/>
            <fbc:geneProductRef fbc:geneProduct="ENSG00000143554"/>
            <fbc:geneProductRef fbc:geneProduct="ENSG00000145384"/>
            <fbc:geneProductRef fbc:geneProduct="ENSG00000163586"/>
            <fbc:geneProductRef fbc:geneProduct="ENSG00000164434"/>
            <fbc:geneProductRef fbc:geneProduct="ENSG00000164687"/>
            <fbc:geneProductRef fbc:geneProduct="ENSG00000167114"/>
            <fbc:geneProductRef fbc:geneProduct="ENSG00000170231"/>
            <fbc:geneProductRef fbc:geneProduct="ENSG00000170323"/>
            <fbc:geneProductRef fbc:geneProduct="ENSG00000197416"/>
            <fbc:geneProductRef fbc:geneProduct="ENSG00000205186"/>
          </fbc:or>
        </fbc:geneProductAssociation>
      </reaction>
      <reaction metaid="R_HMR_0387" sboTerm="SBO:0000176" id="R_HMR_0387" name="HMR_0387" reversible="false" fast="false" compartment="s" fbc:lowerFluxBound="FB2N0" fbc:upperFluxBound="FB3N1000">
        <annotation>
          <rdf:RDF xmlns:rdf="http://www.w3.org/1999/02/22-rdf-syntax-ns#" xmlns:dcterms="http://purl.org/dc/terms/" xmlns:vCard="http://www.w3.org/2001/vcard-rdf/3.0#" xmlns:vCard4="http://www.w3.org/2006/vcard/ns#" xmlns:bqbiol="http://biomodels.net/biology-qualifiers/" xmlns:bqmodel="http://biomodels.net/model-qualifiers/">
            <rdf:Description rdf:about="#R_HMR_0387">
              <bqbiol:is>
                <rdf:Bag>
                  <rdf:li rdf:resource="http://identifiers.org/ec-code/TCDB:3.A.1.211.1"/>
                </rdf:Bag>
              </bqbiol:is>
            </rdf:Description>
          </rdf:RDF>
        </annotation>
        <listOfReactants>
          <speciesReference species="M_m00341c" stoichiometry="1" constant="true"/>
          <speciesReference species="M_m01371c" stoichiometry="1" constant="true"/>
          <speciesReference species="M_m02040c" stoichiometry="1" constant="true"/>
        </listOfReactants>
        <listOfProducts>
          <speciesReference species="M_m00341s" stoichiometry="1" constant="true"/>
          <speciesReference species="M_m01285c" stoichiometry="1" constant="true"/>
          <speciesReference species="M_m02751c" stoichiometry="1" constant="true"/>
        </listOfProducts>
        <fbc:geneProductAssociation>
          <fbc:geneProductRef fbc:geneProduct="ENSG00000165029"/>
        </fbc:geneProductAssociation>
      </reaction>
      <reaction metaid="R_HMR_0388" sboTerm="SBO:0000176" id="R_HMR_0388" name="HMR_0388" reversible="false" fast="false" compartment="s" fbc:lowerFluxBound="FB2N0" fbc:upperFluxBound="FB3N1000">
        <annotation>
          <rdf:RDF xmlns:rdf="http://www.w3.org/1999/02/22-rdf-syntax-ns#" xmlns:dcterms="http://purl.org/dc/terms/" xmlns:vCard="http://www.w3.org/2001/vcard-rdf/3.0#" xmlns:vCard4="http://www.w3.org/2006/vcard/ns#" xmlns:bqbiol="http://biomodels.net/biology-qualifiers/" xmlns:bqmodel="http://biomodels.net/model-qualifiers/">
            <rdf:Description rdf:about="#R_HMR_0388">
              <bqbiol:is>
                <rdf:Bag>
                  <rdf:li rdf:resource="http://identifiers.org/ec-code/TCDB:4.C.1.1.5"/>
                  <rdf:li rdf:resource="http://identifiers.org/ec-code/TCDB:4.C.1.1.8"/>
                </rdf:Bag>
              </bqbiol:is>
            </rdf:Description>
          </rdf:RDF>
        </annotation>
        <listOfReactants>
          <speciesReference species="M_m00260s" stoichiometry="1" constant="true"/>
        </listOfReactants>
        <listOfProducts>
          <speciesReference species="M_m00260c" stoichiometry="1" constant="true"/>
        </listOfProducts>
        <fbc:geneProductAssociation>
          <fbc:or>
            <fbc:geneProductRef fbc:geneProduct="ENSG00000113396"/>
            <fbc:geneProductRef fbc:geneProduct="ENSG00000121769"/>
            <fbc:geneProductRef fbc:geneProduct="ENSG00000130304"/>
            <fbc:geneProductRef fbc:geneProduct="ENSG00000135218"/>
            <fbc:geneProductRef fbc:geneProduct="ENSG00000143554"/>
            <fbc:geneProductRef fbc:geneProduct="ENSG00000145384"/>
            <fbc:geneProductRef fbc:geneProduct="ENSG00000163586"/>
            <fbc:geneProductRef fbc:geneProduct="ENSG00000164434"/>
            <fbc:geneProductRef fbc:geneProduct="ENSG00000164687"/>
            <fbc:geneProductRef fbc:geneProduct="ENSG00000167114"/>
            <fbc:geneProductRef fbc:geneProduct="ENSG00000170231"/>
            <fbc:geneProductRef fbc:geneProduct="ENSG00000170323"/>
            <fbc:geneProductRef fbc:geneProduct="ENSG00000197416"/>
            <fbc:geneProductRef fbc:geneProduct="ENSG00000205186"/>
          </fbc:or>
        </fbc:geneProductAssociation>
      </reaction>
      <reaction metaid="R_HMR_0391" sboTerm="SBO:0000176" id="R_HMR_0391" name="HMR_0391" reversible="false" fast="false" compartment="s" fbc:lowerFluxBound="FB2N0" fbc:upperFluxBound="FB3N1000">
        <annotation>
          <rdf:RDF xmlns:rdf="http://www.w3.org/1999/02/22-rdf-syntax-ns#" xmlns:dcterms="http://purl.org/dc/terms/" xmlns:vCard="http://www.w3.org/2001/vcard-rdf/3.0#" xmlns:vCard4="http://www.w3.org/2006/vcard/ns#" xmlns:bqbiol="http://biomodels.net/biology-qualifiers/" xmlns:bqmodel="http://biomodels.net/model-qualifiers/">
            <rdf:Description rdf:about="#R_HMR_0391">
              <bqbiol:is>
                <rdf:Bag>
                  <rdf:li rdf:resource="http://identifiers.org/ec-code/TCDB:3.A.1.211.1"/>
                </rdf:Bag>
              </bqbiol:is>
            </rdf:Description>
          </rdf:RDF>
        </annotation>
        <listOfReactants>
          <speciesReference species="M_m00260c" stoichiometry="1" constant="true"/>
          <speciesReference species="M_m01371c" stoichiometry="1" constant="true"/>
          <speciesReference species="M_m02040c" stoichiometry="1" constant="true"/>
        </listOfReactants>
        <listOfProducts>
          <speciesReference species="M_m00260s" stoichiometry="1" constant="true"/>
          <speciesReference species="M_m01285c" stoichiometry="1" constant="true"/>
          <speciesReference species="M_m02751c" stoichiometry="1" constant="true"/>
        </listOfProducts>
        <fbc:geneProductAssociation>
          <fbc:geneProductRef fbc:geneProduct="ENSG00000165029"/>
        </fbc:geneProductAssociation>
      </reaction>
      <reaction metaid="R_HMR_0392" sboTerm="SBO:0000176" id="R_HMR_0392" name="HMR_0392" reversible="false" fast="false" compartment="s" fbc:lowerFluxBound="FB2N0" fbc:upperFluxBound="FB3N1000">
        <annotation>
          <rdf:RDF xmlns:rdf="http://www.w3.org/1999/02/22-rdf-syntax-ns#" xmlns:dcterms="http://purl.org/dc/terms/" xmlns:vCard="http://www.w3.org/2001/vcard-rdf/3.0#" xmlns:vCard4="http://www.w3.org/2006/vcard/ns#" xmlns:bqbiol="http://biomodels.net/biology-qualifiers/" xmlns:bqmodel="http://biomodels.net/model-qualifiers/">
            <rdf:Description rdf:about="#R_HMR_0392">
              <bqbiol:is>
                <rdf:Bag>
                  <rdf:li rdf:resource="http://identifiers.org/ec-code/TCDB:4.C.1.1.5"/>
                  <rdf:li rdf:resource="http://identifiers.org/ec-code/TCDB:4.C.1.1.8"/>
                </rdf:Bag>
              </bqbiol:is>
            </rdf:Description>
          </rdf:RDF>
        </annotation>
        <listOfReactants>
          <speciesReference species="M_m00315s" stoichiometry="1" constant="true"/>
        </listOfReactants>
        <listOfProducts>
          <speciesReference species="M_m00315c" stoichiometry="1" constant="true"/>
        </listOfProducts>
        <fbc:geneProductAssociation>
          <fbc:or>
            <fbc:geneProductRef fbc:geneProduct="ENSG00000113396"/>
            <fbc:geneProductRef fbc:geneProduct="ENSG00000121769"/>
            <fbc:geneProductRef fbc:geneProduct="ENSG00000130304"/>
            <fbc:geneProductRef fbc:geneProduct="ENSG00000135218"/>
            <fbc:geneProductRef fbc:geneProduct="ENSG00000143554"/>
            <fbc:geneProductRef fbc:geneProduct="ENSG00000145384"/>
            <fbc:geneProductRef fbc:geneProduct="ENSG00000163586"/>
            <fbc:geneProductRef fbc:geneProduct="ENSG00000164434"/>
            <fbc:geneProductRef fbc:geneProduct="ENSG00000164687"/>
            <fbc:geneProductRef fbc:geneProduct="ENSG00000167114"/>
            <fbc:geneProductRef fbc:geneProduct="ENSG00000170231"/>
            <fbc:geneProductRef fbc:geneProduct="ENSG00000170323"/>
            <fbc:geneProductRef fbc:geneProduct="ENSG00000197416"/>
            <fbc:geneProductRef fbc:geneProduct="ENSG00000205186"/>
          </fbc:or>
        </fbc:geneProductAssociation>
      </reaction>
      <reaction metaid="R_HMR_0395" sboTerm="SBO:0000176" id="R_HMR_0395" name="HMR_0395" reversible="false" fast="false" compartment="s" fbc:lowerFluxBound="FB2N0" fbc:upperFluxBound="FB3N1000">
        <annotation>
          <rdf:RDF xmlns:rdf="http://www.w3.org/1999/02/22-rdf-syntax-ns#" xmlns:dcterms="http://purl.org/dc/terms/" xmlns:vCard="http://www.w3.org/2001/vcard-rdf/3.0#" xmlns:vCard4="http://www.w3.org/2006/vcard/ns#" xmlns:bqbiol="http://biomodels.net/biology-qualifiers/" xmlns:bqmodel="http://biomodels.net/model-qualifiers/">
            <rdf:Description rdf:about="#R_HMR_0395">
              <bqbiol:is>
                <rdf:Bag>
                  <rdf:li rdf:resource="http://identifiers.org/ec-code/TCDB:3.A.1.211.1"/>
                </rdf:Bag>
              </bqbiol:is>
            </rdf:Description>
          </rdf:RDF>
        </annotation>
        <listOfReactants>
          <speciesReference species="M_m00315c" stoichiometry="1" constant="true"/>
          <speciesReference species="M_m01371c" stoichiometry="1" constant="true"/>
          <speciesReference species="M_m02040c" stoichiometry="1" constant="true"/>
        </listOfReactants>
        <listOfProducts>
          <speciesReference species="M_m00315s" stoichiometry="1" constant="true"/>
          <speciesReference species="M_m01285c" stoichiometry="1" constant="true"/>
          <speciesReference species="M_m02751c" stoichiometry="1" constant="true"/>
        </listOfProducts>
        <fbc:geneProductAssociation>
          <fbc:geneProductRef fbc:geneProduct="ENSG00000165029"/>
        </fbc:geneProductAssociation>
      </reaction>
      <reaction metaid="R_HMR_0396" sboTerm="SBO:0000176" id="R_HMR_0396" name="HMR_0396" reversible="false" fast="false" compartment="s" fbc:lowerFluxBound="FB2N0" fbc:upperFluxBound="FB3N1000">
        <annotation>
          <rdf:RDF xmlns:rdf="http://www.w3.org/1999/02/22-rdf-syntax-ns#" xmlns:dcterms="http://purl.org/dc/terms/" xmlns:vCard="http://www.w3.org/2001/vcard-rdf/3.0#" xmlns:vCard4="http://www.w3.org/2006/vcard/ns#" xmlns:bqbiol="http://biomodels.net/biology-qualifiers/" xmlns:bqmodel="http://biomodels.net/model-qualifiers/">
            <rdf:Description rdf:about="#R_HMR_0396">
              <bqbiol:is>
                <rdf:Bag>
                  <rdf:li rdf:resource="http://identifiers.org/ec-code/TCDB:4.C.1.1.5"/>
                  <rdf:li rdf:resource="http://identifiers.org/ec-code/TCDB:4.C.1.1.8"/>
                </rdf:Bag>
              </bqbiol:is>
            </rdf:Description>
          </rdf:RDF>
        </annotation>
        <listOfReactants>
          <speciesReference species="M_m02387s" stoichiometry="1" constant="true"/>
        </listOfReactants>
        <listOfProducts>
          <speciesReference species="M_m02387c" stoichiometry="1" constant="true"/>
        </listOfProducts>
        <fbc:geneProductAssociation>
          <fbc:or>
            <fbc:geneProductRef fbc:geneProduct="ENSG00000113396"/>
            <fbc:geneProductRef fbc:geneProduct="ENSG00000121769"/>
            <fbc:geneProductRef fbc:geneProduct="ENSG00000130304"/>
            <fbc:geneProductRef fbc:geneProduct="ENSG00000135218"/>
            <fbc:geneProductRef fbc:geneProduct="ENSG00000143554"/>
            <fbc:geneProductRef fbc:geneProduct="ENSG00000145384"/>
            <fbc:geneProductRef fbc:geneProduct="ENSG00000163586"/>
            <fbc:geneProductRef fbc:geneProduct="ENSG00000164434"/>
            <fbc:geneProductRef fbc:geneProduct="ENSG00000164687"/>
            <fbc:geneProductRef fbc:geneProduct="ENSG00000167114"/>
            <fbc:geneProductRef fbc:geneProduct="ENSG00000170231"/>
            <fbc:geneProductRef fbc:geneProduct="ENSG00000170323"/>
            <fbc:geneProductRef fbc:geneProduct="ENSG00000197416"/>
            <fbc:geneProductRef fbc:geneProduct="ENSG00000205186"/>
          </fbc:or>
        </fbc:geneProductAssociation>
      </reaction>
      <reaction metaid="R_HMR_0399" sboTerm="SBO:0000176" id="R_HMR_0399" name="HMR_0399" reversible="false" fast="false" compartment="s" fbc:lowerFluxBound="FB2N0" fbc:upperFluxBound="FB3N1000">
        <annotation>
          <rdf:RDF xmlns:rdf="http://www.w3.org/1999/02/22-rdf-syntax-ns#" xmlns:dcterms="http://purl.org/dc/terms/" xmlns:vCard="http://www.w3.org/2001/vcard-rdf/3.0#" xmlns:vCard4="http://www.w3.org/2006/vcard/ns#" xmlns:bqbiol="http://biomodels.net/biology-qualifiers/" xmlns:bqmodel="http://biomodels.net/model-qualifiers/">
            <rdf:Description rdf:about="#R_HMR_0399">
              <bqbiol:is>
                <rdf:Bag>
                  <rdf:li rdf:resource="http://identifiers.org/ec-code/TCDB:3.A.1.211.1"/>
                </rdf:Bag>
              </bqbiol:is>
            </rdf:Description>
          </rdf:RDF>
        </annotation>
        <listOfReactants>
          <speciesReference species="M_m01371c" stoichiometry="1" constant="true"/>
          <speciesReference species="M_m02040c" stoichiometry="1" constant="true"/>
          <speciesReference species="M_m02387c" stoichiometry="1" constant="true"/>
        </listOfReactants>
        <listOfProducts>
          <speciesReference species="M_m01285c" stoichiometry="1" constant="true"/>
          <speciesReference species="M_m02387s" stoichiometry="1" constant="true"/>
          <speciesReference species="M_m02751c" stoichiometry="1" constant="true"/>
        </listOfProducts>
        <fbc:geneProductAssociation>
          <fbc:geneProductRef fbc:geneProduct="ENSG00000165029"/>
        </fbc:geneProductAssociation>
      </reaction>
      <reaction metaid="R_HMR_0400" sboTerm="SBO:0000176" id="R_HMR_0400" name="HMR_0400" reversible="false" fast="false" compartment="s" fbc:lowerFluxBound="FB2N0" fbc:upperFluxBound="FB3N1000">
        <annotation>
          <rdf:RDF xmlns:rdf="http://www.w3.org/1999/02/22-rdf-syntax-ns#" xmlns:dcterms="http://purl.org/dc/terms/" xmlns:vCard="http://www.w3.org/2001/vcard-rdf/3.0#" xmlns:vCard4="http://www.w3.org/2006/vcard/ns#" xmlns:bqbiol="http://biomodels.net/biology-qualifiers/" xmlns:bqmodel="http://biomodels.net/model-qualifiers/">
            <rdf:Description rdf:about="#R_HMR_0400">
              <bqbiol:is>
                <rdf:Bag>
                  <rdf:li rdf:resource="http://identifiers.org/ec-code/TCDB:4.C.1.1.5"/>
                  <rdf:li rdf:resource="http://identifiers.org/ec-code/TCDB:4.C.1.1.8"/>
                </rdf:Bag>
              </bqbiol:is>
            </rdf:Description>
          </rdf:RDF>
        </annotation>
        <listOfReactants>
          <speciesReference species="M_m01932s" stoichiometry="1" constant="true"/>
        </listOfReactants>
        <listOfProducts>
          <speciesReference species="M_m01932c" stoichiometry="1" constant="true"/>
        </listOfProducts>
        <fbc:geneProductAssociation>
          <fbc:or>
            <fbc:geneProductRef fbc:geneProduct="ENSG00000113396"/>
            <fbc:geneProductRef fbc:geneProduct="ENSG00000121769"/>
            <fbc:geneProductRef fbc:geneProduct="ENSG00000130304"/>
            <fbc:geneProductRef fbc:geneProduct="ENSG00000135218"/>
            <fbc:geneProductRef fbc:geneProduct="ENSG00000143554"/>
            <fbc:geneProductRef fbc:geneProduct="ENSG00000145384"/>
            <fbc:geneProductRef fbc:geneProduct="ENSG00000163586"/>
            <fbc:geneProductRef fbc:geneProduct="ENSG00000164434"/>
            <fbc:geneProductRef fbc:geneProduct="ENSG00000164687"/>
            <fbc:geneProductRef fbc:geneProduct="ENSG00000167114"/>
            <fbc:geneProductRef fbc:geneProduct="ENSG00000170231"/>
            <fbc:geneProductRef fbc:geneProduct="ENSG00000170323"/>
            <fbc:geneProductRef fbc:geneProduct="ENSG00000197416"/>
            <fbc:geneProductRef fbc:geneProduct="ENSG00000205186"/>
          </fbc:or>
        </fbc:geneProductAssociation>
      </reaction>
      <reaction metaid="R_HMR_0403" sboTerm="SBO:0000176" id="R_HMR_0403" name="HMR_0403" reversible="false" fast="false" compartment="s" fbc:lowerFluxBound="FB2N0" fbc:upperFluxBound="FB3N1000">
        <annotation>
          <rdf:RDF xmlns:rdf="http://www.w3.org/1999/02/22-rdf-syntax-ns#" xmlns:dcterms="http://purl.org/dc/terms/" xmlns:vCard="http://www.w3.org/2001/vcard-rdf/3.0#" xmlns:vCard4="http://www.w3.org/2006/vcard/ns#" xmlns:bqbiol="http://biomodels.net/biology-qualifiers/" xmlns:bqmodel="http://biomodels.net/model-qualifiers/">
            <rdf:Description rdf:about="#R_HMR_0403">
              <bqbiol:is>
                <rdf:Bag>
                  <rdf:li rdf:resource="http://identifiers.org/ec-code/TCDB:3.A.1.211.1"/>
                </rdf:Bag>
              </bqbiol:is>
            </rdf:Description>
          </rdf:RDF>
        </annotation>
        <listOfReactants>
          <speciesReference species="M_m01371c" stoichiometry="1" constant="true"/>
          <speciesReference species="M_m01932c" stoichiometry="1" constant="true"/>
          <speciesReference species="M_m02040c" stoichiometry="1" constant="true"/>
        </listOfReactants>
        <listOfProducts>
          <speciesReference species="M_m01285c" stoichiometry="1" constant="true"/>
          <speciesReference species="M_m01932s" stoichiometry="1" constant="true"/>
          <speciesReference species="M_m02751c" stoichiometry="1" constant="true"/>
        </listOfProducts>
        <fbc:geneProductAssociation>
          <fbc:geneProductRef fbc:geneProduct="ENSG00000165029"/>
        </fbc:geneProductAssociation>
      </reaction>
      <reaction metaid="R_HMR_0404" sboTerm="SBO:0000176" id="R_HMR_0404" name="HMR_0404" reversible="false" fast="false" compartment="s" fbc:lowerFluxBound="FB2N0" fbc:upperFluxBound="FB3N1000">
        <annotation>
          <rdf:RDF xmlns:rdf="http://www.w3.org/1999/02/22-rdf-syntax-ns#" xmlns:dcterms="http://purl.org/dc/terms/" xmlns:vCard="http://www.w3.org/2001/vcard-rdf/3.0#" xmlns:vCard4="http://www.w3.org/2006/vcard/ns#" xmlns:bqbiol="http://biomodels.net/biology-qualifiers/" xmlns:bqmodel="http://biomodels.net/model-qualifiers/">
            <rdf:Description rdf:about="#R_HMR_0404">
              <bqbiol:is>
                <rdf:Bag>
                  <rdf:li rdf:resource="http://identifiers.org/ec-code/TCDB:4.C.1.1.5"/>
                  <rdf:li rdf:resource="http://identifiers.org/ec-code/TCDB:4.C.1.1.8"/>
                </rdf:Bag>
              </bqbiol:is>
            </rdf:Description>
          </rdf:RDF>
        </annotation>
        <listOfReactants>
          <speciesReference species="M_m01696s" stoichiometry="1" constant="true"/>
        </listOfReactants>
        <listOfProducts>
          <speciesReference species="M_m01696c" stoichiometry="1" constant="true"/>
        </listOfProducts>
        <fbc:geneProductAssociation>
          <fbc:or>
            <fbc:geneProductRef fbc:geneProduct="ENSG00000113396"/>
            <fbc:geneProductRef fbc:geneProduct="ENSG00000121769"/>
            <fbc:geneProductRef fbc:geneProduct="ENSG00000130304"/>
            <fbc:geneProductRef fbc:geneProduct="ENSG00000135218"/>
            <fbc:geneProductRef fbc:geneProduct="ENSG00000143554"/>
            <fbc:geneProductRef fbc:geneProduct="ENSG00000145384"/>
            <fbc:geneProductRef fbc:geneProduct="ENSG00000163586"/>
            <fbc:geneProductRef fbc:geneProduct="ENSG00000164434"/>
            <fbc:geneProductRef fbc:geneProduct="ENSG00000164687"/>
            <fbc:geneProductRef fbc:geneProduct="ENSG00000167114"/>
            <fbc:geneProductRef fbc:geneProduct="ENSG00000170231"/>
            <fbc:geneProductRef fbc:geneProduct="ENSG00000170323"/>
            <fbc:geneProductRef fbc:geneProduct="ENSG00000197416"/>
            <fbc:geneProductRef fbc:geneProduct="ENSG00000205186"/>
          </fbc:or>
        </fbc:geneProductAssociation>
      </reaction>
      <reaction metaid="R_HMR_0407" sboTerm="SBO:0000176" id="R_HMR_0407" name="HMR_0407" reversible="false" fast="false" compartment="s" fbc:lowerFluxBound="FB2N0" fbc:upperFluxBound="FB3N1000">
        <annotation>
          <rdf:RDF xmlns:rdf="http://www.w3.org/1999/02/22-rdf-syntax-ns#" xmlns:dcterms="http://purl.org/dc/terms/" xmlns:vCard="http://www.w3.org/2001/vcard-rdf/3.0#" xmlns:vCard4="http://www.w3.org/2006/vcard/ns#" xmlns:bqbiol="http://biomodels.net/biology-qualifiers/" xmlns:bqmodel="http://biomodels.net/model-qualifiers/">
            <rdf:Description rdf:about="#R_HMR_0407">
              <bqbiol:is>
                <rdf:Bag>
                  <rdf:li rdf:resource="http://identifiers.org/ec-code/TCDB:3.A.1.211.1"/>
                </rdf:Bag>
              </bqbiol:is>
            </rdf:Description>
          </rdf:RDF>
        </annotation>
        <listOfReactants>
          <speciesReference species="M_m01371c" stoichiometry="1" constant="true"/>
          <speciesReference species="M_m01696c" stoichiometry="1" constant="true"/>
          <speciesReference species="M_m02040c" stoichiometry="1" constant="true"/>
        </listOfReactants>
        <listOfProducts>
          <speciesReference species="M_m01285c" stoichiometry="1" constant="true"/>
          <speciesReference species="M_m01696s" stoichiometry="1" constant="true"/>
          <speciesReference species="M_m02751c" stoichiometry="1" constant="true"/>
        </listOfProducts>
        <fbc:geneProductAssociation>
          <fbc:geneProductRef fbc:geneProduct="ENSG00000165029"/>
        </fbc:geneProductAssociation>
      </reaction>
      <reaction metaid="R_HMR_0408" sboTerm="SBO:0000176" id="R_HMR_0408" name="HMR_0408" reversible="false" fast="false" compartment="s" fbc:lowerFluxBound="FB2N0" fbc:upperFluxBound="FB3N1000">
        <annotation>
          <rdf:RDF xmlns:rdf="http://www.w3.org/1999/02/22-rdf-syntax-ns#" xmlns:dcterms="http://purl.org/dc/terms/" xmlns:vCard="http://www.w3.org/2001/vcard-rdf/3.0#" xmlns:vCard4="http://www.w3.org/2006/vcard/ns#" xmlns:bqbiol="http://biomodels.net/biology-qualifiers/" xmlns:bqmodel="http://biomodels.net/model-qualifiers/">
            <rdf:Description rdf:about="#R_HMR_0408">
              <bqbiol:is>
                <rdf:Bag>
                  <rdf:li rdf:resource="http://identifiers.org/ec-code/TCDB:4.C.1.1.5"/>
                  <rdf:li rdf:resource="http://identifiers.org/ec-code/TCDB:4.C.1.1.8"/>
                </rdf:Bag>
              </bqbiol:is>
            </rdf:Description>
          </rdf:RDF>
        </annotation>
        <listOfReactants>
          <speciesReference species="M_m01362s" stoichiometry="1" constant="true"/>
        </listOfReactants>
        <listOfProducts>
          <speciesReference species="M_m01362c" stoichiometry="1" constant="true"/>
        </listOfProducts>
        <fbc:geneProductAssociation>
          <fbc:or>
            <fbc:geneProductRef fbc:geneProduct="ENSG00000113396"/>
            <fbc:geneProductRef fbc:geneProduct="ENSG00000121769"/>
            <fbc:geneProductRef fbc:geneProduct="ENSG00000130304"/>
            <fbc:geneProductRef fbc:geneProduct="ENSG00000135218"/>
            <fbc:geneProductRef fbc:geneProduct="ENSG00000143554"/>
            <fbc:geneProductRef fbc:geneProduct="ENSG00000145384"/>
            <fbc:geneProductRef fbc:geneProduct="ENSG00000163586"/>
            <fbc:geneProductRef fbc:geneProduct="ENSG00000164434"/>
            <fbc:geneProductRef fbc:geneProduct="ENSG00000164687"/>
            <fbc:geneProductRef fbc:geneProduct="ENSG00000167114"/>
            <fbc:geneProductRef fbc:geneProduct="ENSG00000170231"/>
            <fbc:geneProductRef fbc:geneProduct="ENSG00000170323"/>
            <fbc:geneProductRef fbc:geneProduct="ENSG00000197416"/>
            <fbc:geneProductRef fbc:geneProduct="ENSG00000205186"/>
          </fbc:or>
        </fbc:geneProductAssociation>
      </reaction>
      <reaction metaid="R_HMR_0411" sboTerm="SBO:0000176" id="R_HMR_0411" name="HMR_0411" reversible="false" fast="false" compartment="s" fbc:lowerFluxBound="FB2N0" fbc:upperFluxBound="FB3N1000">
        <annotation>
          <rdf:RDF xmlns:rdf="http://www.w3.org/1999/02/22-rdf-syntax-ns#" xmlns:dcterms="http://purl.org/dc/terms/" xmlns:vCard="http://www.w3.org/2001/vcard-rdf/3.0#" xmlns:vCard4="http://www.w3.org/2006/vcard/ns#" xmlns:bqbiol="http://biomodels.net/biology-qualifiers/" xmlns:bqmodel="http://biomodels.net/model-qualifiers/">
            <rdf:Description rdf:about="#R_HMR_0411">
              <bqbiol:is>
                <rdf:Bag>
                  <rdf:li rdf:resource="http://identifiers.org/ec-code/TCDB:3.A.1.211.1"/>
                </rdf:Bag>
              </bqbiol:is>
            </rdf:Description>
          </rdf:RDF>
        </annotation>
        <listOfReactants>
          <speciesReference species="M_m01362c" stoichiometry="1" constant="true"/>
          <speciesReference species="M_m01371c" stoichiometry="1" constant="true"/>
          <speciesReference species="M_m02040c" stoichiometry="1" constant="true"/>
        </listOfReactants>
        <listOfProducts>
          <speciesReference species="M_m01285c" stoichiometry="1" constant="true"/>
          <speciesReference species="M_m01362s" stoichiometry="1" constant="true"/>
          <speciesReference species="M_m02751c" stoichiometry="1" constant="true"/>
        </listOfProducts>
        <fbc:geneProductAssociation>
          <fbc:geneProductRef fbc:geneProduct="ENSG00000165029"/>
        </fbc:geneProductAssociation>
      </reaction>
      <reaction metaid="R_HMR_0412" sboTerm="SBO:0000176" id="R_HMR_0412" name="HMR_0412" reversible="false" fast="false" compartment="s" fbc:lowerFluxBound="FB2N0" fbc:upperFluxBound="FB3N1000">
        <annotation>
          <rdf:RDF xmlns:rdf="http://www.w3.org/1999/02/22-rdf-syntax-ns#" xmlns:dcterms="http://purl.org/dc/terms/" xmlns:vCard="http://www.w3.org/2001/vcard-rdf/3.0#" xmlns:vCard4="http://www.w3.org/2006/vcard/ns#" xmlns:bqbiol="http://biomodels.net/biology-qualifiers/" xmlns:bqmodel="http://biomodels.net/model-qualifiers/">
            <rdf:Description rdf:about="#R_HMR_0412">
              <bqbiol:is>
                <rdf:Bag>
                  <rdf:li rdf:resource="http://identifiers.org/ec-code/TCDB:4.C.1.1.5"/>
                  <rdf:li rdf:resource="http://identifiers.org/ec-code/TCDB:4.C.1.1.8"/>
                </rdf:Bag>
              </bqbiol:is>
            </rdf:Description>
          </rdf:RDF>
        </annotation>
        <listOfReactants>
          <speciesReference species="M_m01291s" stoichiometry="1" constant="true"/>
        </listOfReactants>
        <listOfProducts>
          <speciesReference species="M_m01291c" stoichiometry="1" constant="true"/>
        </listOfProducts>
        <fbc:geneProductAssociation>
          <fbc:or>
            <fbc:geneProductRef fbc:geneProduct="ENSG00000113396"/>
            <fbc:geneProductRef fbc:geneProduct="ENSG00000121769"/>
            <fbc:geneProductRef fbc:geneProduct="ENSG00000130304"/>
            <fbc:geneProductRef fbc:geneProduct="ENSG00000135218"/>
            <fbc:geneProductRef fbc:geneProduct="ENSG00000143554"/>
            <fbc:geneProductRef fbc:geneProduct="ENSG00000145384"/>
            <fbc:geneProductRef fbc:geneProduct="ENSG00000163586"/>
            <fbc:geneProductRef fbc:geneProduct="ENSG00000164434"/>
            <fbc:geneProductRef fbc:geneProduct="ENSG00000164687"/>
            <fbc:geneProductRef fbc:geneProduct="ENSG00000167114"/>
            <fbc:geneProductRef fbc:geneProduct="ENSG00000170231"/>
            <fbc:geneProductRef fbc:geneProduct="ENSG00000170323"/>
            <fbc:geneProductRef fbc:geneProduct="ENSG00000197416"/>
            <fbc:geneProductRef fbc:geneProduct="ENSG00000205186"/>
          </fbc:or>
        </fbc:geneProductAssociation>
      </reaction>
      <reaction metaid="R_HMR_0415" sboTerm="SBO:0000176" id="R_HMR_0415" name="HMR_0415" reversible="false" fast="false" compartment="s" fbc:lowerFluxBound="FB2N0" fbc:upperFluxBound="FB3N1000">
        <annotation>
          <rdf:RDF xmlns:rdf="http://www.w3.org/1999/02/22-rdf-syntax-ns#" xmlns:dcterms="http://purl.org/dc/terms/" xmlns:vCard="http://www.w3.org/2001/vcard-rdf/3.0#" xmlns:vCard4="http://www.w3.org/2006/vcard/ns#" xmlns:bqbiol="http://biomodels.net/biology-qualifiers/" xmlns:bqmodel="http://biomodels.net/model-qualifiers/">
            <rdf:Description rdf:about="#R_HMR_0415">
              <bqbiol:is>
                <rdf:Bag>
                  <rdf:li rdf:resource="http://identifiers.org/ec-code/TCDB:3.A.1.211.1"/>
                </rdf:Bag>
              </bqbiol:is>
            </rdf:Description>
          </rdf:RDF>
        </annotation>
        <listOfReactants>
          <speciesReference species="M_m01291c" stoichiometry="1" constant="true"/>
          <speciesReference species="M_m01371c" stoichiometry="1" constant="true"/>
          <speciesReference species="M_m02040c" stoichiometry="1" constant="true"/>
        </listOfReactants>
        <listOfProducts>
          <speciesReference species="M_m01285c" stoichiometry="1" constant="true"/>
          <speciesReference species="M_m01291s" stoichiometry="1" constant="true"/>
          <speciesReference species="M_m02751c" stoichiometry="1" constant="true"/>
        </listOfProducts>
        <fbc:geneProductAssociation>
          <fbc:geneProductRef fbc:geneProduct="ENSG00000165029"/>
        </fbc:geneProductAssociation>
      </reaction>
      <reaction metaid="R_HMR_0416" sboTerm="SBO:0000176" id="R_HMR_0416" name="HMR_0416" reversible="false" fast="false" compartment="s" fbc:lowerFluxBound="FB2N0" fbc:upperFluxBound="FB3N1000">
        <annotation>
          <rdf:RDF xmlns:rdf="http://www.w3.org/1999/02/22-rdf-syntax-ns#" xmlns:dcterms="http://purl.org/dc/terms/" xmlns:vCard="http://www.w3.org/2001/vcard-rdf/3.0#" xmlns:vCard4="http://www.w3.org/2006/vcard/ns#" xmlns:bqbiol="http://biomodels.net/biology-qualifiers/" xmlns:bqmodel="http://biomodels.net/model-qualifiers/">
            <rdf:Description rdf:about="#R_HMR_0416">
              <bqbiol:is>
                <rdf:Bag>
                  <rdf:li rdf:resource="http://identifiers.org/ec-code/TCDB:4.C.1.1.5"/>
                  <rdf:li rdf:resource="http://identifiers.org/ec-code/TCDB:4.C.1.1.8"/>
                </rdf:Bag>
              </bqbiol:is>
            </rdf:Description>
          </rdf:RDF>
        </annotation>
        <listOfReactants>
          <speciesReference species="M_m00132s" stoichiometry="1" constant="true"/>
        </listOfReactants>
        <listOfProducts>
          <speciesReference species="M_m00132c" stoichiometry="1" constant="true"/>
        </listOfProducts>
        <fbc:geneProductAssociation>
          <fbc:or>
            <fbc:geneProductRef fbc:geneProduct="ENSG00000113396"/>
            <fbc:geneProductRef fbc:geneProduct="ENSG00000121769"/>
            <fbc:geneProductRef fbc:geneProduct="ENSG00000130304"/>
            <fbc:geneProductRef fbc:geneProduct="ENSG00000135218"/>
            <fbc:geneProductRef fbc:geneProduct="ENSG00000143554"/>
            <fbc:geneProductRef fbc:geneProduct="ENSG00000145384"/>
            <fbc:geneProductRef fbc:geneProduct="ENSG00000163586"/>
            <fbc:geneProductRef fbc:geneProduct="ENSG00000164434"/>
            <fbc:geneProductRef fbc:geneProduct="ENSG00000164687"/>
            <fbc:geneProductRef fbc:geneProduct="ENSG00000167114"/>
            <fbc:geneProductRef fbc:geneProduct="ENSG00000170231"/>
            <fbc:geneProductRef fbc:geneProduct="ENSG00000170323"/>
            <fbc:geneProductRef fbc:geneProduct="ENSG00000197416"/>
            <fbc:geneProductRef fbc:geneProduct="ENSG00000205186"/>
          </fbc:or>
        </fbc:geneProductAssociation>
      </reaction>
      <reaction metaid="R_HMR_0419" sboTerm="SBO:0000176" id="R_HMR_0419" name="HMR_0419" reversible="false" fast="false" compartment="s" fbc:lowerFluxBound="FB2N0" fbc:upperFluxBound="FB3N1000">
        <annotation>
          <rdf:RDF xmlns:rdf="http://www.w3.org/1999/02/22-rdf-syntax-ns#" xmlns:dcterms="http://purl.org/dc/terms/" xmlns:vCard="http://www.w3.org/2001/vcard-rdf/3.0#" xmlns:vCard4="http://www.w3.org/2006/vcard/ns#" xmlns:bqbiol="http://biomodels.net/biology-qualifiers/" xmlns:bqmodel="http://biomodels.net/model-qualifiers/">
            <rdf:Description rdf:about="#R_HMR_0419">
              <bqbiol:is>
                <rdf:Bag>
                  <rdf:li rdf:resource="http://identifiers.org/ec-code/TCDB:3.A.1.211.1"/>
                </rdf:Bag>
              </bqbiol:is>
            </rdf:Description>
          </rdf:RDF>
        </annotation>
        <listOfReactants>
          <speciesReference species="M_m00132c" stoichiometry="1" constant="true"/>
          <speciesReference species="M_m01371c" stoichiometry="1" constant="true"/>
          <speciesReference species="M_m02040c" stoichiometry="1" constant="true"/>
        </listOfReactants>
        <listOfProducts>
          <speciesReference species="M_m00132s" stoichiometry="1" constant="true"/>
          <speciesReference species="M_m01285c" stoichiometry="1" constant="true"/>
          <speciesReference species="M_m02751c" stoichiometry="1" constant="true"/>
        </listOfProducts>
        <fbc:geneProductAssociation>
          <fbc:geneProductRef fbc:geneProduct="ENSG00000165029"/>
        </fbc:geneProductAssociation>
      </reaction>
      <reaction metaid="R_HMR_0420" sboTerm="SBO:0000176" id="R_HMR_0420" name="HMR_0420" reversible="false" fast="false" compartment="s" fbc:lowerFluxBound="FB2N0" fbc:upperFluxBound="FB3N1000">
        <annotation>
          <rdf:RDF xmlns:rdf="http://www.w3.org/1999/02/22-rdf-syntax-ns#" xmlns:dcterms="http://purl.org/dc/terms/" xmlns:vCard="http://www.w3.org/2001/vcard-rdf/3.0#" xmlns:vCard4="http://www.w3.org/2006/vcard/ns#" xmlns:bqbiol="http://biomodels.net/biology-qualifiers/" xmlns:bqmodel="http://biomodels.net/model-qualifiers/">
            <rdf:Description rdf:about="#R_HMR_0420">
              <bqbiol:is>
                <rdf:Bag>
                  <rdf:li rdf:resource="http://identifiers.org/ec-code/TCDB:4.C.1.1.5"/>
                  <rdf:li rdf:resource="http://identifiers.org/ec-code/TCDB:4.C.1.1.8"/>
                </rdf:Bag>
              </bqbiol:is>
            </rdf:Description>
          </rdf:RDF>
        </annotation>
        <listOfReactants>
          <speciesReference species="M_m00111s" stoichiometry="1" constant="true"/>
        </listOfReactants>
        <listOfProducts>
          <speciesReference species="M_m00111c" stoichiometry="1" constant="true"/>
        </listOfProducts>
        <fbc:geneProductAssociation>
          <fbc:or>
            <fbc:geneProductRef fbc:geneProduct="ENSG00000113396"/>
            <fbc:geneProductRef fbc:geneProduct="ENSG00000121769"/>
            <fbc:geneProductRef fbc:geneProduct="ENSG00000130304"/>
            <fbc:geneProductRef fbc:geneProduct="ENSG00000135218"/>
            <fbc:geneProductRef fbc:geneProduct="ENSG00000143554"/>
            <fbc:geneProductRef fbc:geneProduct="ENSG00000145384"/>
            <fbc:geneProductRef fbc:geneProduct="ENSG00000163586"/>
            <fbc:geneProductRef fbc:geneProduct="ENSG00000164434"/>
            <fbc:geneProductRef fbc:geneProduct="ENSG00000164687"/>
            <fbc:geneProductRef fbc:geneProduct="ENSG00000167114"/>
            <fbc:geneProductRef fbc:geneProduct="ENSG00000170231"/>
            <fbc:geneProductRef fbc:geneProduct="ENSG00000170323"/>
            <fbc:geneProductRef fbc:geneProduct="ENSG00000197416"/>
            <fbc:geneProductRef fbc:geneProduct="ENSG00000205186"/>
          </fbc:or>
        </fbc:geneProductAssociation>
      </reaction>
      <reaction metaid="R_HMR_0423" sboTerm="SBO:0000176" id="R_HMR_0423" name="HMR_0423" reversible="false" fast="false" compartment="s" fbc:lowerFluxBound="FB2N0" fbc:upperFluxBound="FB3N1000">
        <annotation>
          <rdf:RDF xmlns:rdf="http://www.w3.org/1999/02/22-rdf-syntax-ns#" xmlns:dcterms="http://purl.org/dc/terms/" xmlns:vCard="http://www.w3.org/2001/vcard-rdf/3.0#" xmlns:vCard4="http://www.w3.org/2006/vcard/ns#" xmlns:bqbiol="http://biomodels.net/biology-qualifiers/" xmlns:bqmodel="http://biomodels.net/model-qualifiers/">
            <rdf:Description rdf:about="#R_HMR_0423">
              <bqbiol:is>
                <rdf:Bag>
                  <rdf:li rdf:resource="http://identifiers.org/ec-code/TCDB:3.A.1.211.1"/>
                </rdf:Bag>
              </bqbiol:is>
            </rdf:Description>
          </rdf:RDF>
        </annotation>
        <listOfReactants>
          <speciesReference species="M_m00111c" stoichiometry="1" constant="true"/>
          <speciesReference species="M_m01371c" stoichiometry="1" constant="true"/>
          <speciesReference species="M_m02040c" stoichiometry="1" constant="true"/>
        </listOfReactants>
        <listOfProducts>
          <speciesReference species="M_m00111s" stoichiometry="1" constant="true"/>
          <speciesReference species="M_m01285c" stoichiometry="1" constant="true"/>
          <speciesReference species="M_m02751c" stoichiometry="1" constant="true"/>
        </listOfProducts>
        <fbc:geneProductAssociation>
          <fbc:geneProductRef fbc:geneProduct="ENSG00000165029"/>
        </fbc:geneProductAssociation>
      </reaction>
      <reaction metaid="R_HMR_0424" sboTerm="SBO:0000176" id="R_HMR_0424" name="HMR_0424" reversible="false" fast="false" compartment="s" fbc:lowerFluxBound="FB2N0" fbc:upperFluxBound="FB3N1000">
        <annotation>
          <rdf:RDF xmlns:rdf="http://www.w3.org/1999/02/22-rdf-syntax-ns#" xmlns:dcterms="http://purl.org/dc/terms/" xmlns:vCard="http://www.w3.org/2001/vcard-rdf/3.0#" xmlns:vCard4="http://www.w3.org/2006/vcard/ns#" xmlns:bqbiol="http://biomodels.net/biology-qualifiers/" xmlns:bqmodel="http://biomodels.net/model-qualifiers/">
            <rdf:Description rdf:about="#R_HMR_0424">
              <bqbiol:is>
                <rdf:Bag>
                  <rdf:li rdf:resource="http://identifiers.org/ec-code/TCDB:4.C.1.1.5"/>
                  <rdf:li rdf:resource="http://identifiers.org/ec-code/TCDB:4.C.1.1.8"/>
                </rdf:Bag>
              </bqbiol:is>
            </rdf:Description>
          </rdf:RDF>
        </annotation>
        <listOfReactants>
          <speciesReference species="M_m00094s" stoichiometry="1" constant="true"/>
        </listOfReactants>
        <listOfProducts>
          <speciesReference species="M_m00094c" stoichiometry="1" constant="true"/>
        </listOfProducts>
        <fbc:geneProductAssociation>
          <fbc:or>
            <fbc:geneProductRef fbc:geneProduct="ENSG00000113396"/>
            <fbc:geneProductRef fbc:geneProduct="ENSG00000121769"/>
            <fbc:geneProductRef fbc:geneProduct="ENSG00000130304"/>
            <fbc:geneProductRef fbc:geneProduct="ENSG00000135218"/>
            <fbc:geneProductRef fbc:geneProduct="ENSG00000143554"/>
            <fbc:geneProductRef fbc:geneProduct="ENSG00000145384"/>
            <fbc:geneProductRef fbc:geneProduct="ENSG00000163586"/>
            <fbc:geneProductRef fbc:geneProduct="ENSG00000164434"/>
            <fbc:geneProductRef fbc:geneProduct="ENSG00000164687"/>
            <fbc:geneProductRef fbc:geneProduct="ENSG00000167114"/>
            <fbc:geneProductRef fbc:geneProduct="ENSG00000170231"/>
            <fbc:geneProductRef fbc:geneProduct="ENSG00000170323"/>
            <fbc:geneProductRef fbc:geneProduct="ENSG00000197416"/>
            <fbc:geneProductRef fbc:geneProduct="ENSG00000205186"/>
          </fbc:or>
        </fbc:geneProductAssociation>
      </reaction>
      <reaction metaid="R_HMR_0427" sboTerm="SBO:0000176" id="R_HMR_0427" name="HMR_0427" reversible="false" fast="false" compartment="s" fbc:lowerFluxBound="FB2N0" fbc:upperFluxBound="FB3N1000">
        <annotation>
          <rdf:RDF xmlns:rdf="http://www.w3.org/1999/02/22-rdf-syntax-ns#" xmlns:dcterms="http://purl.org/dc/terms/" xmlns:vCard="http://www.w3.org/2001/vcard-rdf/3.0#" xmlns:vCard4="http://www.w3.org/2006/vcard/ns#" xmlns:bqbiol="http://biomodels.net/biology-qualifiers/" xmlns:bqmodel="http://biomodels.net/model-qualifiers/">
            <rdf:Description rdf:about="#R_HMR_0427">
              <bqbiol:is>
                <rdf:Bag>
                  <rdf:li rdf:resource="http://identifiers.org/ec-code/TCDB:3.A.1.211.1"/>
                </rdf:Bag>
              </bqbiol:is>
            </rdf:Description>
          </rdf:RDF>
        </annotation>
        <listOfReactants>
          <speciesReference species="M_m00094c" stoichiometry="1" constant="true"/>
          <speciesReference species="M_m01371c" stoichiometry="1" constant="true"/>
          <speciesReference species="M_m02040c" stoichiometry="1" constant="true"/>
        </listOfReactants>
        <listOfProducts>
          <speciesReference species="M_m00094s" stoichiometry="1" constant="true"/>
          <speciesReference species="M_m01285c" stoichiometry="1" constant="true"/>
          <speciesReference species="M_m02751c" stoichiometry="1" constant="true"/>
        </listOfProducts>
        <fbc:geneProductAssociation>
          <fbc:geneProductRef fbc:geneProduct="ENSG00000165029"/>
        </fbc:geneProductAssociation>
      </reaction>
      <reaction metaid="R_HMR_0428" sboTerm="SBO:0000176" id="R_HMR_0428" name="HMR_0428" reversible="false" fast="false" compartment="s" fbc:lowerFluxBound="FB2N0" fbc:upperFluxBound="FB3N1000">
        <annotation>
          <rdf:RDF xmlns:rdf="http://www.w3.org/1999/02/22-rdf-syntax-ns#" xmlns:dcterms="http://purl.org/dc/terms/" xmlns:vCard="http://www.w3.org/2001/vcard-rdf/3.0#" xmlns:vCard4="http://www.w3.org/2006/vcard/ns#" xmlns:bqbiol="http://biomodels.net/biology-qualifiers/" xmlns:bqmodel="http://biomodels.net/model-qualifiers/">
            <rdf:Description rdf:about="#R_HMR_0428">
              <bqbiol:is>
                <rdf:Bag>
                  <rdf:li rdf:resource="http://identifiers.org/ec-code/TCDB:4.C.1.1.5"/>
                  <rdf:li rdf:resource="http://identifiers.org/ec-code/TCDB:4.C.1.1.8"/>
                </rdf:Bag>
              </bqbiol:is>
            </rdf:Description>
          </rdf:RDF>
        </annotation>
        <listOfReactants>
          <speciesReference species="M_m00008s" stoichiometry="1" constant="true"/>
        </listOfReactants>
        <listOfProducts>
          <speciesReference species="M_m00008c" stoichiometry="1" constant="true"/>
        </listOfProducts>
        <fbc:geneProductAssociation>
          <fbc:or>
            <fbc:geneProductRef fbc:geneProduct="ENSG00000113396"/>
            <fbc:geneProductRef fbc:geneProduct="ENSG00000121769"/>
            <fbc:geneProductRef fbc:geneProduct="ENSG00000130304"/>
            <fbc:geneProductRef fbc:geneProduct="ENSG00000135218"/>
            <fbc:geneProductRef fbc:geneProduct="ENSG00000143554"/>
            <fbc:geneProductRef fbc:geneProduct="ENSG00000145384"/>
            <fbc:geneProductRef fbc:geneProduct="ENSG00000163586"/>
            <fbc:geneProductRef fbc:geneProduct="ENSG00000164434"/>
            <fbc:geneProductRef fbc:geneProduct="ENSG00000164687"/>
            <fbc:geneProductRef fbc:geneProduct="ENSG00000167114"/>
            <fbc:geneProductRef fbc:geneProduct="ENSG00000170231"/>
            <fbc:geneProductRef fbc:geneProduct="ENSG00000170323"/>
            <fbc:geneProductRef fbc:geneProduct="ENSG00000197416"/>
            <fbc:geneProductRef fbc:geneProduct="ENSG00000205186"/>
          </fbc:or>
        </fbc:geneProductAssociation>
      </reaction>
      <reaction metaid="R_HMR_0431" sboTerm="SBO:0000176" id="R_HMR_0431" name="HMR_0431" reversible="false" fast="false" compartment="s" fbc:lowerFluxBound="FB2N0" fbc:upperFluxBound="FB3N1000">
        <annotation>
          <rdf:RDF xmlns:rdf="http://www.w3.org/1999/02/22-rdf-syntax-ns#" xmlns:dcterms="http://purl.org/dc/terms/" xmlns:vCard="http://www.w3.org/2001/vcard-rdf/3.0#" xmlns:vCard4="http://www.w3.org/2006/vcard/ns#" xmlns:bqbiol="http://biomodels.net/biology-qualifiers/" xmlns:bqmodel="http://biomodels.net/model-qualifiers/">
            <rdf:Description rdf:about="#R_HMR_0431">
              <bqbiol:is>
                <rdf:Bag>
                  <rdf:li rdf:resource="http://identifiers.org/ec-code/TCDB:3.A.1.211.1"/>
                </rdf:Bag>
              </bqbiol:is>
            </rdf:Description>
          </rdf:RDF>
        </annotation>
        <listOfReactants>
          <speciesReference species="M_m00008c" stoichiometry="1" constant="true"/>
          <speciesReference species="M_m01371c" stoichiometry="1" constant="true"/>
          <speciesReference species="M_m02040c" stoichiometry="1" constant="true"/>
        </listOfReactants>
        <listOfProducts>
          <speciesReference species="M_m00008s" stoichiometry="1" constant="true"/>
          <speciesReference species="M_m01285c" stoichiometry="1" constant="true"/>
          <speciesReference species="M_m02751c" stoichiometry="1" constant="true"/>
        </listOfProducts>
        <fbc:geneProductAssociation>
          <fbc:geneProductRef fbc:geneProduct="ENSG00000165029"/>
        </fbc:geneProductAssociation>
      </reaction>
      <reaction metaid="R_HMR_0432" sboTerm="SBO:0000176" id="R_HMR_0432" name="HMR_0432" reversible="false" fast="false" compartment="s" fbc:lowerFluxBound="FB2N0" fbc:upperFluxBound="FB3N1000">
        <annotation>
          <rdf:RDF xmlns:rdf="http://www.w3.org/1999/02/22-rdf-syntax-ns#" xmlns:dcterms="http://purl.org/dc/terms/" xmlns:vCard="http://www.w3.org/2001/vcard-rdf/3.0#" xmlns:vCard4="http://www.w3.org/2006/vcard/ns#" xmlns:bqbiol="http://biomodels.net/biology-qualifiers/" xmlns:bqmodel="http://biomodels.net/model-qualifiers/">
            <rdf:Description rdf:about="#R_HMR_0432">
              <bqbiol:is>
                <rdf:Bag>
                  <rdf:li rdf:resource="http://identifiers.org/ec-code/TCDB:4.C.1.1.5"/>
                  <rdf:li rdf:resource="http://identifiers.org/ec-code/TCDB:4.C.1.1.8"/>
                </rdf:Bag>
              </bqbiol:is>
            </rdf:Description>
          </rdf:RDF>
        </annotation>
        <listOfReactants>
          <speciesReference species="M_m00021s" stoichiometry="1" constant="true"/>
        </listOfReactants>
        <listOfProducts>
          <speciesReference species="M_m00021c" stoichiometry="1" constant="true"/>
        </listOfProducts>
        <fbc:geneProductAssociation>
          <fbc:or>
            <fbc:geneProductRef fbc:geneProduct="ENSG00000113396"/>
            <fbc:geneProductRef fbc:geneProduct="ENSG00000121769"/>
            <fbc:geneProductRef fbc:geneProduct="ENSG00000130304"/>
            <fbc:geneProductRef fbc:geneProduct="ENSG00000135218"/>
            <fbc:geneProductRef fbc:geneProduct="ENSG00000143554"/>
            <fbc:geneProductRef fbc:geneProduct="ENSG00000145384"/>
            <fbc:geneProductRef fbc:geneProduct="ENSG00000163586"/>
            <fbc:geneProductRef fbc:geneProduct="ENSG00000164434"/>
            <fbc:geneProductRef fbc:geneProduct="ENSG00000164687"/>
            <fbc:geneProductRef fbc:geneProduct="ENSG00000167114"/>
            <fbc:geneProductRef fbc:geneProduct="ENSG00000170231"/>
            <fbc:geneProductRef fbc:geneProduct="ENSG00000170323"/>
            <fbc:geneProductRef fbc:geneProduct="ENSG00000197416"/>
            <fbc:geneProductRef fbc:geneProduct="ENSG00000205186"/>
          </fbc:or>
        </fbc:geneProductAssociation>
      </reaction>
      <reaction metaid="R_HMR_0435" sboTerm="SBO:0000176" id="R_HMR_0435" name="HMR_0435" reversible="false" fast="false" compartment="s" fbc:lowerFluxBound="FB2N0" fbc:upperFluxBound="FB3N1000">
        <annotation>
          <rdf:RDF xmlns:rdf="http://www.w3.org/1999/02/22-rdf-syntax-ns#" xmlns:dcterms="http://purl.org/dc/terms/" xmlns:vCard="http://www.w3.org/2001/vcard-rdf/3.0#" xmlns:vCard4="http://www.w3.org/2006/vcard/ns#" xmlns:bqbiol="http://biomodels.net/biology-qualifiers/" xmlns:bqmodel="http://biomodels.net/model-qualifiers/">
            <rdf:Description rdf:about="#R_HMR_0435">
              <bqbiol:is>
                <rdf:Bag>
                  <rdf:li rdf:resource="http://identifiers.org/ec-code/TCDB:3.A.1.211.1"/>
                </rdf:Bag>
              </bqbiol:is>
            </rdf:Description>
          </rdf:RDF>
        </annotation>
        <listOfReactants>
          <speciesReference species="M_m00021c" stoichiometry="1" constant="true"/>
          <speciesReference species="M_m01371c" stoichiometry="1" constant="true"/>
          <speciesReference species="M_m02040c" stoichiometry="1" constant="true"/>
        </listOfReactants>
        <listOfProducts>
          <speciesReference species="M_m00021s" stoichiometry="1" constant="true"/>
          <speciesReference species="M_m01285c" stoichiometry="1" constant="true"/>
          <speciesReference species="M_m02751c" stoichiometry="1" constant="true"/>
        </listOfProducts>
        <fbc:geneProductAssociation>
          <fbc:geneProductRef fbc:geneProduct="ENSG00000165029"/>
        </fbc:geneProductAssociation>
      </reaction>
      <reaction metaid="R_HMR_0436" sboTerm="SBO:0000176" id="R_HMR_0436" name="HMR_0436" reversible="false" fast="false" compartment="s" fbc:lowerFluxBound="FB2N0" fbc:upperFluxBound="FB3N1000">
        <annotation>
          <rdf:RDF xmlns:rdf="http://www.w3.org/1999/02/22-rdf-syntax-ns#" xmlns:dcterms="http://purl.org/dc/terms/" xmlns:vCard="http://www.w3.org/2001/vcard-rdf/3.0#" xmlns:vCard4="http://www.w3.org/2006/vcard/ns#" xmlns:bqbiol="http://biomodels.net/biology-qualifiers/" xmlns:bqmodel="http://biomodels.net/model-qualifiers/">
            <rdf:Description rdf:about="#R_HMR_0436">
              <bqbiol:is>
                <rdf:Bag>
                  <rdf:li rdf:resource="http://identifiers.org/ec-code/TCDB:4.C.1.1.5"/>
                  <rdf:li rdf:resource="http://identifiers.org/ec-code/TCDB:4.C.1.1.8"/>
                </rdf:Bag>
              </bqbiol:is>
            </rdf:Description>
          </rdf:RDF>
        </annotation>
        <listOfReactants>
          <speciesReference species="M_m00265s" stoichiometry="1" constant="true"/>
        </listOfReactants>
        <listOfProducts>
          <speciesReference species="M_m00265c" stoichiometry="1" constant="true"/>
        </listOfProducts>
        <fbc:geneProductAssociation>
          <fbc:or>
            <fbc:geneProductRef fbc:geneProduct="ENSG00000113396"/>
            <fbc:geneProductRef fbc:geneProduct="ENSG00000121769"/>
            <fbc:geneProductRef fbc:geneProduct="ENSG00000130304"/>
            <fbc:geneProductRef fbc:geneProduct="ENSG00000135218"/>
            <fbc:geneProductRef fbc:geneProduct="ENSG00000143554"/>
            <fbc:geneProductRef fbc:geneProduct="ENSG00000145384"/>
            <fbc:geneProductRef fbc:geneProduct="ENSG00000163586"/>
            <fbc:geneProductRef fbc:geneProduct="ENSG00000164434"/>
            <fbc:geneProductRef fbc:geneProduct="ENSG00000164687"/>
            <fbc:geneProductRef fbc:geneProduct="ENSG00000167114"/>
            <fbc:geneProductRef fbc:geneProduct="ENSG00000170231"/>
            <fbc:geneProductRef fbc:geneProduct="ENSG00000170323"/>
            <fbc:geneProductRef fbc:geneProduct="ENSG00000197416"/>
            <fbc:geneProductRef fbc:geneProduct="ENSG00000205186"/>
          </fbc:or>
        </fbc:geneProductAssociation>
      </reaction>
      <reaction metaid="R_HMR_0439" sboTerm="SBO:0000176" id="R_HMR_0439" name="HMR_0439" reversible="false" fast="false" compartment="s" fbc:lowerFluxBound="FB2N0" fbc:upperFluxBound="FB3N1000">
        <annotation>
          <rdf:RDF xmlns:rdf="http://www.w3.org/1999/02/22-rdf-syntax-ns#" xmlns:dcterms="http://purl.org/dc/terms/" xmlns:vCard="http://www.w3.org/2001/vcard-rdf/3.0#" xmlns:vCard4="http://www.w3.org/2006/vcard/ns#" xmlns:bqbiol="http://biomodels.net/biology-qualifiers/" xmlns:bqmodel="http://biomodels.net/model-qualifiers/">
            <rdf:Description rdf:about="#R_HMR_0439">
              <bqbiol:is>
                <rdf:Bag>
                  <rdf:li rdf:resource="http://identifiers.org/ec-code/TCDB:3.A.1.211.1"/>
                </rdf:Bag>
              </bqbiol:is>
            </rdf:Description>
          </rdf:RDF>
        </annotation>
        <listOfReactants>
          <speciesReference species="M_m00265c" stoichiometry="1" constant="true"/>
          <speciesReference species="M_m01371c" stoichiometry="1" constant="true"/>
          <speciesReference species="M_m02040c" stoichiometry="1" constant="true"/>
        </listOfReactants>
        <listOfProducts>
          <speciesReference species="M_m00265s" stoichiometry="1" constant="true"/>
          <speciesReference species="M_m01285c" stoichiometry="1" constant="true"/>
          <speciesReference species="M_m02751c" stoichiometry="1" constant="true"/>
        </listOfProducts>
        <fbc:geneProductAssociation>
          <fbc:geneProductRef fbc:geneProduct="ENSG00000165029"/>
        </fbc:geneProductAssociation>
      </reaction>
      <reaction metaid="R_HMR_0440" sboTerm="SBO:0000176" id="R_HMR_0440" name="HMR_0440" reversible="false" fast="false" compartment="s" fbc:lowerFluxBound="FB2N0" fbc:upperFluxBound="FB3N1000">
        <listOfReactants>
          <speciesReference species="M_m02746s" stoichiometry="1" constant="true"/>
        </listOfReactants>
        <listOfProducts>
          <speciesReference species="M_m02746c" stoichiometry="1" constant="true"/>
        </listOfProducts>
      </reaction>
      <reaction metaid="R_HMR_0444" sboTerm="SBO:0000176" id="R_HMR_0444" name="HMR_0444" reversible="true" fast="false" compartment="s" fbc:lowerFluxBound="FB1N1000" fbc:upperFluxBound="FB3N1000">
        <listOfReactants>
          <speciesReference species="M_m01983c" stoichiometry="1" constant="true"/>
        </listOfReactants>
        <listOfProducts>
          <speciesReference species="M_m01983s" stoichiometry="1" constant="true"/>
        </listOfProducts>
        <fbc:geneProductAssociation>
          <fbc:or>
            <fbc:geneProductRef fbc:geneProduct="ENSG00000165269"/>
            <fbc:geneProductRef fbc:geneProduct="ENSG00000165272"/>
          </fbc:or>
        </fbc:geneProductAssociation>
      </reaction>
      <reaction metaid="R_HMR_0469" sboTerm="SBO:0000176" id="R_HMR_0469" name="HMR_0469" reversible="false" fast="false" compartment="s" fbc:lowerFluxBound="FB2N0" fbc:upperFluxBound="FB3N1000">
        <annotation>
          <rdf:RDF xmlns:rdf="http://www.w3.org/1999/02/22-rdf-syntax-ns#" xmlns:dcterms="http://purl.org/dc/terms/" xmlns:vCard="http://www.w3.org/2001/vcard-rdf/3.0#" xmlns:vCard4="http://www.w3.org/2006/vcard/ns#" xmlns:bqbiol="http://biomodels.net/biology-qualifiers/" xmlns:bqmodel="http://biomodels.net/model-qualifiers/">
            <rdf:Description rdf:about="#R_HMR_0469">
              <bqbiol:is>
                <rdf:Bag>
                  <rdf:li rdf:resource="http://identifiers.org/ec-code/TCDB:3.A.1.201.3"/>
                </rdf:Bag>
              </bqbiol:is>
            </rdf:Description>
          </rdf:RDF>
        </annotation>
        <listOfReactants>
          <speciesReference species="M_m01371c" stoichiometry="1" constant="true"/>
          <speciesReference species="M_m02040c" stoichiometry="1" constant="true"/>
          <speciesReference species="M_m02685c" stoichiometry="1" constant="true"/>
        </listOfReactants>
        <listOfProducts>
          <speciesReference species="M_m01285c" stoichiometry="1" constant="true"/>
          <speciesReference species="M_m02685s" stoichiometry="1" constant="true"/>
          <speciesReference species="M_m02751c" stoichiometry="1" constant="true"/>
        </listOfProducts>
      </reaction>
      <reaction metaid="R_HMR_0476" sboTerm="SBO:0000176" id="R_HMR_0476" name="HMR_0476" reversible="false" fast="false" compartment="s" fbc:lowerFluxBound="FB2N0" fbc:upperFluxBound="FB3N1000">
        <annotation>
          <rdf:RDF xmlns:rdf="http://www.w3.org/1999/02/22-rdf-syntax-ns#" xmlns:dcterms="http://purl.org/dc/terms/" xmlns:vCard="http://www.w3.org/2001/vcard-rdf/3.0#" xmlns:vCard4="http://www.w3.org/2006/vcard/ns#" xmlns:bqbiol="http://biomodels.net/biology-qualifiers/" xmlns:bqmodel="http://biomodels.net/model-qualifiers/">
            <rdf:Description rdf:about="#R_HMR_0476">
              <bqbiol:is>
                <rdf:Bag>
                  <rdf:li rdf:resource="http://identifiers.org/ec-code/TCDB:3.A.1.211.1"/>
                </rdf:Bag>
              </bqbiol:is>
            </rdf:Description>
          </rdf:RDF>
        </annotation>
        <listOfReactants>
          <speciesReference species="M_m01371c" stoichiometry="1" constant="true"/>
          <speciesReference species="M_m02040c" stoichiometry="1" constant="true"/>
          <speciesReference species="M_m02684c" stoichiometry="1" constant="true"/>
        </listOfReactants>
        <listOfProducts>
          <speciesReference species="M_m01285c" stoichiometry="1" constant="true"/>
          <speciesReference species="M_m02684s" stoichiometry="1" constant="true"/>
          <speciesReference species="M_m02751c" stoichiometry="1" constant="true"/>
        </listOfProducts>
        <fbc:geneProductAssociation>
          <fbc:or>
            <fbc:geneProductRef fbc:geneProduct="ENSG00000005471"/>
            <fbc:geneProductRef fbc:geneProduct="ENSG00000085563"/>
            <fbc:geneProductRef fbc:geneProduct="ENSG00000165029"/>
          </fbc:or>
        </fbc:geneProductAssociation>
      </reaction>
      <reaction metaid="R_HMR_0770" sboTerm="SBO:0000176" id="R_HMR_0770" name="HMR_0770" reversible="true" fast="false" compartment="s" fbc:lowerFluxBound="FB1N1000" fbc:upperFluxBound="FB3N1000">
        <listOfReactants>
          <speciesReference species="M_m01972c" stoichiometry="1" constant="true"/>
        </listOfReactants>
        <listOfProducts>
          <speciesReference species="M_m01972s" stoichiometry="1" constant="true"/>
        </listOfProducts>
        <fbc:geneProductAssociation>
          <fbc:geneProductRef fbc:geneProduct="ENSG00000139433"/>
        </fbc:geneProductAssociation>
      </reaction>
      <reaction metaid="R_HMR_0782" sboTerm="SBO:0000176" id="R_HMR_0782" name="HMR_0782" reversible="true" fast="false" compartment="s" fbc:lowerFluxBound="FB1N1000" fbc:upperFluxBound="FB3N1000">
        <listOfReactants>
          <speciesReference species="M_m02930c" stoichiometry="1" constant="true"/>
        </listOfReactants>
        <listOfProducts>
          <speciesReference species="M_m02930s" stoichiometry="1" constant="true"/>
        </listOfProducts>
      </reaction>
      <reaction metaid="R_HMR_1082" sboTerm="SBO:0000176" id="R_HMR_1082" name="HMR_1082" reversible="false" fast="false" compartment="s" fbc:lowerFluxBound="FB2N0" fbc:upperFluxBound="FB3N1000">
        <listOfReactants>
          <speciesReference species="M_m02366c" stoichiometry="1" constant="true"/>
        </listOfReactants>
        <listOfProducts>
          <speciesReference species="M_m02366s" stoichiometry="1" constant="true"/>
        </listOfProducts>
        <fbc:geneProductAssociation>
          <fbc:geneProductRef fbc:geneProduct="ENSG00000103222"/>
        </fbc:geneProductAssociation>
      </reaction>
      <reaction metaid="R_HMR_1086" sboTerm="SBO:0000176" id="R_HMR_1086" name="HMR_1086" reversible="true" fast="false" compartment="s" fbc:lowerFluxBound="FB1N1000" fbc:upperFluxBound="FB3N1000">
        <listOfReactants>
          <speciesReference species="M_m02369c" stoichiometry="1" constant="true"/>
        </listOfReactants>
        <listOfProducts>
          <speciesReference species="M_m02369s" stoichiometry="1" constant="true"/>
        </listOfProducts>
      </reaction>
      <reaction metaid="R_HMR_1910" sboTerm="SBO:0000176" id="R_HMR_1910" name="HMR_1910" reversible="false" fast="false" compartment="s" fbc:lowerFluxBound="FB2N0" fbc:upperFluxBound="FB3N1000">
        <listOfReactants>
          <speciesReference species="M_m01371r" stoichiometry="2" constant="true"/>
          <speciesReference species="M_m01450r" stoichiometry="1" constant="true"/>
          <speciesReference species="M_m02040r" stoichiometry="2" constant="true"/>
        </listOfReactants>
        <listOfProducts>
          <speciesReference species="M_m01285r" stoichiometry="2" constant="true"/>
          <speciesReference species="M_m01450s" stoichiometry="1" constant="true"/>
          <speciesReference species="M_m02751r" stoichiometry="2" constant="true"/>
        </listOfProducts>
      </reaction>
      <reaction metaid="R_HMR_1911" sboTerm="SBO:0000176" id="R_HMR_1911" name="HMR_1911" reversible="false" fast="false" compartment="s" fbc:lowerFluxBound="FB2N0" fbc:upperFluxBound="FB3N1000">
        <annotation>
          <rdf:RDF xmlns:rdf="http://www.w3.org/1999/02/22-rdf-syntax-ns#" xmlns:dcterms="http://purl.org/dc/terms/" xmlns:vCard="http://www.w3.org/2001/vcard-rdf/3.0#" xmlns:vCard4="http://www.w3.org/2006/vcard/ns#" xmlns:bqbiol="http://biomodels.net/biology-qualifiers/" xmlns:bqmodel="http://biomodels.net/model-qualifiers/">
            <rdf:Description rdf:about="#R_HMR_1911">
              <bqbiol:is>
                <rdf:Bag>
                  <rdf:li rdf:resource="http://identifiers.org/ec-code/TCDB:3.A.1.201.3"/>
                  <rdf:li rdf:resource="http://identifiers.org/ec-code/TCDB:3.A.1.211.1"/>
                </rdf:Bag>
              </bqbiol:is>
            </rdf:Description>
          </rdf:RDF>
        </annotation>
        <listOfReactants>
          <speciesReference species="M_m01371c" stoichiometry="1" constant="true"/>
          <speciesReference species="M_m01450c" stoichiometry="1" constant="true"/>
          <speciesReference species="M_m02040c" stoichiometry="1" constant="true"/>
        </listOfReactants>
        <listOfProducts>
          <speciesReference species="M_m01285c" stoichiometry="1" constant="true"/>
          <speciesReference species="M_m01450s" stoichiometry="1" constant="true"/>
          <speciesReference species="M_m02751c" stoichiometry="1" constant="true"/>
        </listOfProducts>
        <fbc:geneProductAssociation>
          <fbc:or>
            <fbc:geneProductRef fbc:geneProduct="ENSG00000138075"/>
            <fbc:geneProductRef fbc:geneProduct="ENSG00000143921"/>
            <fbc:geneProductRef fbc:geneProduct="ENSG00000160179"/>
            <fbc:geneProductRef fbc:geneProduct="ENSG00000165029"/>
          </fbc:or>
        </fbc:geneProductAssociation>
      </reaction>
      <reaction metaid="R_HMR_1913" sboTerm="SBO:0000176" id="R_HMR_1913" name="HMR_1913" reversible="false" fast="false" compartment="s" fbc:lowerFluxBound="FB2N0" fbc:upperFluxBound="FB3N1000">
        <listOfReactants>
          <speciesReference species="M_m01371c" stoichiometry="2" constant="true"/>
          <speciesReference species="M_m02040c" stoichiometry="2" constant="true"/>
          <speciesReference species="M_m02946c" stoichiometry="1" constant="true"/>
        </listOfReactants>
        <listOfProducts>
          <speciesReference species="M_m01285c" stoichiometry="2" constant="true"/>
          <speciesReference species="M_m02751c" stoichiometry="2" constant="true"/>
          <speciesReference species="M_m02946s" stoichiometry="1" constant="true"/>
        </listOfProducts>
      </reaction>
      <reaction metaid="R_HMR_1914" sboTerm="SBO:0000176" id="R_HMR_1914" name="HMR_1914" reversible="false" fast="false" compartment="s" fbc:lowerFluxBound="FB2N0" fbc:upperFluxBound="FB3N1000">
        <annotation>
          <rdf:RDF xmlns:rdf="http://www.w3.org/1999/02/22-rdf-syntax-ns#" xmlns:dcterms="http://purl.org/dc/terms/" xmlns:vCard="http://www.w3.org/2001/vcard-rdf/3.0#" xmlns:vCard4="http://www.w3.org/2006/vcard/ns#" xmlns:bqbiol="http://biomodels.net/biology-qualifiers/" xmlns:bqmodel="http://biomodels.net/model-qualifiers/">
            <rdf:Description rdf:about="#R_HMR_1914">
              <bqbiol:is>
                <rdf:Bag>
                  <rdf:li rdf:resource="http://identifiers.org/ec-code/TCDB:2.A.53.2.2"/>
                </rdf:Bag>
              </bqbiol:is>
            </rdf:Description>
          </rdf:RDF>
        </annotation>
        <listOfReactants>
          <speciesReference species="M_m02046c" stoichiometry="1" constant="true"/>
          <speciesReference species="M_m02946s" stoichiometry="1" constant="true"/>
        </listOfReactants>
        <listOfProducts>
          <speciesReference species="M_m02046s" stoichiometry="1" constant="true"/>
          <speciesReference species="M_m02946c" stoichiometry="1" constant="true"/>
        </listOfProducts>
        <fbc:geneProductAssociation>
          <fbc:geneProductRef fbc:geneProduct="ENSG00000145217"/>
        </fbc:geneProductAssociation>
      </reaction>
      <reaction metaid="R_HMR_1919" sboTerm="SBO:0000176" id="R_HMR_1919" name="HMR_1919" reversible="false" fast="false" compartment="c" fbc:lowerFluxBound="FB2N0" fbc:upperFluxBound="FB3N1000">
        <annotation>
          <rdf:RDF xmlns:rdf="http://www.w3.org/1999/02/22-rdf-syntax-ns#" xmlns:dcterms="http://purl.org/dc/terms/" xmlns:vCard="http://www.w3.org/2001/vcard-rdf/3.0#" xmlns:vCard4="http://www.w3.org/2006/vcard/ns#" xmlns:bqbiol="http://biomodels.net/biology-qualifiers/" xmlns:bqmodel="http://biomodels.net/model-qualifiers/">
            <rdf:Description rdf:about="#R_HMR_1919">
              <bqbiol:is>
                <rdf:Bag>
                  <rdf:li rdf:resource="http://identifiers.org/ec-code/:2.8.2.2"/>
                </rdf:Bag>
              </bqbiol:is>
            </rdf:Description>
          </rdf:RDF>
        </annotation>
        <listOfReactants>
          <speciesReference species="M_m01450c" stoichiometry="1" constant="true"/>
          <speciesReference species="M_m02682c" stoichiometry="1" constant="true"/>
        </listOfReactants>
        <listOfProducts>
          <speciesReference species="M_m01512c" stoichiometry="1" constant="true"/>
          <speciesReference species="M_m02681c" stoichiometry="1" constant="true"/>
        </listOfProducts>
        <fbc:geneProductAssociation>
          <fbc:geneProductRef fbc:geneProduct="ENSG00000088002"/>
        </fbc:geneProductAssociation>
      </reaction>
      <reaction metaid="R_HMR_2013" sboTerm="SBO:0000176" id="R_HMR_2013" name="HMR_2013" reversible="true" fast="false" compartment="s" fbc:lowerFluxBound="FB1N1000" fbc:upperFluxBound="FB3N1000">
        <listOfReactants>
          <speciesReference species="M_m01309c" stoichiometry="1" constant="true"/>
        </listOfReactants>
        <listOfProducts>
          <speciesReference species="M_m01309s" stoichiometry="1" constant="true"/>
        </listOfProducts>
      </reaction>
      <reaction metaid="R_HMR_3858" sboTerm="SBO:0000176" id="R_HMR_3858" name="HMR_3858" reversible="false" fast="false" compartment="s" fbc:lowerFluxBound="FB2N0" fbc:upperFluxBound="FB3N1000">
        <listOfReactants>
          <speciesReference species="M_m01716s" stoichiometry="1" constant="true"/>
          <speciesReference species="M_m02039s" stoichiometry="1" constant="true"/>
        </listOfReactants>
        <listOfProducts>
          <speciesReference species="M_m01716c" stoichiometry="1" constant="true"/>
          <speciesReference species="M_m02039c" stoichiometry="1" constant="true"/>
        </listOfProducts>
        <fbc:geneProductAssociation>
          <fbc:or>
            <fbc:geneProductRef fbc:geneProduct="ENSG00000100156"/>
            <fbc:geneProductRef fbc:geneProduct="ENSG00000108932"/>
            <fbc:geneProductRef fbc:geneProduct="ENSG00000118596"/>
            <fbc:geneProductRef fbc:geneProduct="ENSG00000141526"/>
            <fbc:geneProductRef fbc:geneProduct="ENSG00000155380"/>
            <fbc:geneProductRef fbc:geneProduct="ENSG00000168679"/>
            <fbc:geneProductRef fbc:geneProduct="ENSG00000170190"/>
          </fbc:or>
        </fbc:geneProductAssociation>
      </reaction>
      <reaction metaid="R_HMR_3916" sboTerm="SBO:0000176" id="R_HMR_3916" name="HMR_3916" reversible="true" fast="false" compartment="s" fbc:lowerFluxBound="FB1N1000" fbc:upperFluxBound="FB3N1000">
        <listOfReactants>
          <speciesReference species="M_m01115c" stoichiometry="1" constant="true"/>
        </listOfReactants>
        <listOfProducts>
          <speciesReference species="M_m01115s" stoichiometry="1" constant="true"/>
        </listOfProducts>
        <fbc:geneProductAssociation>
          <fbc:or>
            <fbc:geneProductRef fbc:geneProduct="ENSG00000110195"/>
            <fbc:geneProductRef fbc:geneProduct="ENSG00000110203"/>
          </fbc:or>
        </fbc:geneProductAssociation>
      </reaction>
      <reaction metaid="R_HMR_3951" sboTerm="SBO:0000176" id="R_HMR_3951" name="HMR_3951" reversible="true" fast="false" compartment="s" fbc:lowerFluxBound="FB1N1000" fbc:upperFluxBound="FB3N1000">
        <listOfReactants>
          <speciesReference species="M_m02519c" stoichiometry="1" constant="true"/>
          <speciesReference species="M_m02949c" stoichiometry="1" constant="true"/>
        </listOfReactants>
        <listOfProducts>
          <speciesReference species="M_m02519s" stoichiometry="1" constant="true"/>
          <speciesReference species="M_m02949s" stoichiometry="1" constant="true"/>
        </listOfProducts>
      </reaction>
      <reaction metaid="R_HMR_3959" sboTerm="SBO:0000176" id="R_HMR_3959" name="HMR_3959" reversible="true" fast="false" compartment="s" fbc:lowerFluxBound="FB1N1000" fbc:upperFluxBound="FB3N1000">
        <listOfReactants>
          <speciesReference species="M_m02631c" stoichiometry="1" constant="true"/>
        </listOfReactants>
        <listOfProducts>
          <speciesReference species="M_m02631s" stoichiometry="1" constant="true"/>
        </listOfProducts>
      </reaction>
      <reaction metaid="R_HMR_3964" sboTerm="SBO:0000176" id="R_HMR_3964" name="HMR_3964" reversible="false" fast="false" compartment="s" fbc:lowerFluxBound="FB2N0" fbc:upperFluxBound="FB3N1000">
        <listOfReactants>
          <speciesReference species="M_m01371c" stoichiometry="1" constant="true"/>
          <speciesReference species="M_m02040c" stoichiometry="1" constant="true"/>
        </listOfReactants>
        <listOfProducts>
          <speciesReference species="M_m01285c" stoichiometry="1" constant="true"/>
          <speciesReference species="M_m02751c" stoichiometry="1" constant="true"/>
        </listOfProducts>
      </reaction>
      <reaction metaid="R_HMR_4062" sboTerm="SBO:0000176" id="R_HMR_4062" name="HMR_4062" reversible="true" fast="false" compartment="s" fbc:lowerFluxBound="FB1N1000" fbc:upperFluxBound="FB3N1000">
        <listOfReactants>
          <speciesReference species="M_m02813c" stoichiometry="1" constant="true"/>
        </listOfReactants>
        <listOfProducts>
          <speciesReference species="M_m02813s" stoichiometry="1" constant="true"/>
        </listOfProducts>
      </reaction>
      <reaction metaid="R_HMR_4063" sboTerm="SBO:0000176" id="R_HMR_4063" name="HMR_4063" reversible="true" fast="false" compartment="s" fbc:lowerFluxBound="FB1N1000" fbc:upperFluxBound="FB3N1000">
        <listOfReactants>
          <speciesReference species="M_m02814c" stoichiometry="1" constant="true"/>
        </listOfReactants>
        <listOfProducts>
          <speciesReference species="M_m02814s" stoichiometry="1" constant="true"/>
        </listOfProducts>
      </reaction>
      <reaction metaid="R_HMR_4249" sboTerm="SBO:0000176" id="R_HMR_4249" name="HMR_4249" reversible="true" fast="false" compartment="s" fbc:lowerFluxBound="FB1N1000" fbc:upperFluxBound="FB3N1000">
        <listOfReactants>
          <speciesReference species="M_m03151c" stoichiometry="1" constant="true"/>
        </listOfReactants>
        <listOfProducts>
          <speciesReference species="M_m03151s" stoichiometry="1" constant="true"/>
        </listOfProducts>
      </reaction>
      <reaction metaid="R_HMR_4321" sboTerm="SBO:0000176" id="R_HMR_4321" name="HMR_4321" reversible="true" fast="false" compartment="s" fbc:lowerFluxBound="FB1N1000" fbc:upperFluxBound="FB3N1000">
        <listOfReactants>
          <speciesReference species="M_m01840c" stoichiometry="1" constant="true"/>
        </listOfReactants>
        <listOfProducts>
          <speciesReference species="M_m01840s" stoichiometry="1" constant="true"/>
        </listOfProducts>
        <fbc:geneProductAssociation>
          <fbc:or>
            <fbc:geneProductRef fbc:geneProduct="ENSG00000109667"/>
            <fbc:geneProductRef fbc:geneProduct="ENSG00000133460"/>
            <fbc:geneProductRef fbc:geneProduct="ENSG00000136856"/>
            <fbc:geneProductRef fbc:geneProduct="ENSG00000142583"/>
            <fbc:geneProductRef fbc:geneProduct="ENSG00000163581"/>
            <fbc:geneProductRef fbc:geneProduct="ENSG00000197241"/>
          </fbc:or>
        </fbc:geneProductAssociation>
      </reaction>
      <reaction metaid="R_HMR_4432" sboTerm="SBO:0000176" id="R_HMR_4432" name="HMR_4432" reversible="true" fast="false" compartment="s" fbc:lowerFluxBound="FB1N1000" fbc:upperFluxBound="FB3N1000">
        <listOfReactants>
          <speciesReference species="M_m02477c" stoichiometry="1" constant="true"/>
        </listOfReactants>
        <listOfProducts>
          <speciesReference species="M_m02477s" stoichiometry="1" constant="true"/>
        </listOfProducts>
      </reaction>
      <reaction metaid="R_HMR_4433" sboTerm="SBO:0000176" id="R_HMR_4433" name="HMR_4433" reversible="true" fast="false" compartment="s" fbc:lowerFluxBound="FB1N1000" fbc:upperFluxBound="FB3N1000">
        <annotation>
          <rdf:RDF xmlns:rdf="http://www.w3.org/1999/02/22-rdf-syntax-ns#" xmlns:dcterms="http://purl.org/dc/terms/" xmlns:vCard="http://www.w3.org/2001/vcard-rdf/3.0#" xmlns:vCard4="http://www.w3.org/2006/vcard/ns#" xmlns:bqbiol="http://biomodels.net/biology-qualifiers/" xmlns:bqmodel="http://biomodels.net/model-qualifiers/">
            <rdf:Description rdf:about="#R_HMR_4433">
              <bqbiol:is>
                <rdf:Bag>
                  <rdf:li rdf:resource="http://identifiers.org/ec-code/TCDB:2.A.60.1.14"/>
                </rdf:Bag>
              </bqbiol:is>
            </rdf:Description>
          </rdf:RDF>
        </annotation>
        <listOfReactants>
          <speciesReference species="M_m01980c" stoichiometry="1" constant="true"/>
          <speciesReference species="M_m02046c" stoichiometry="1" constant="true"/>
          <speciesReference species="M_m02124s" stoichiometry="1" constant="true"/>
        </listOfReactants>
        <listOfProducts>
          <speciesReference species="M_m01980s" stoichiometry="1" constant="true"/>
          <speciesReference species="M_m02046s" stoichiometry="1" constant="true"/>
          <speciesReference species="M_m02124c" stoichiometry="1" constant="true"/>
        </listOfProducts>
      </reaction>
      <reaction metaid="R_HMR_4434" sboTerm="SBO:0000176" id="R_HMR_4434" name="HMR_4434" reversible="true" fast="false" compartment="s" fbc:lowerFluxBound="FB1N1000" fbc:upperFluxBound="FB3N1000">
        <annotation>
          <rdf:RDF xmlns:rdf="http://www.w3.org/1999/02/22-rdf-syntax-ns#" xmlns:dcterms="http://purl.org/dc/terms/" xmlns:vCard="http://www.w3.org/2001/vcard-rdf/3.0#" xmlns:vCard4="http://www.w3.org/2006/vcard/ns#" xmlns:bqbiol="http://biomodels.net/biology-qualifiers/" xmlns:bqmodel="http://biomodels.net/model-qualifiers/">
            <rdf:Description rdf:about="#R_HMR_4434">
              <bqbiol:is>
                <rdf:Bag>
                  <rdf:li rdf:resource="http://identifiers.org/ec-code/TCDB:2.A.60.1.14"/>
                </rdf:Bag>
              </bqbiol:is>
            </rdf:Description>
          </rdf:RDF>
        </annotation>
        <listOfReactants>
          <speciesReference species="M_m02046c" stoichiometry="1" constant="true"/>
          <speciesReference species="M_m02124s" stoichiometry="1" constant="true"/>
          <speciesReference species="M_m02900c" stoichiometry="1" constant="true"/>
        </listOfReactants>
        <listOfProducts>
          <speciesReference species="M_m02046s" stoichiometry="1" constant="true"/>
          <speciesReference species="M_m02124c" stoichiometry="1" constant="true"/>
          <speciesReference species="M_m02900s" stoichiometry="1" constant="true"/>
        </listOfProducts>
      </reaction>
      <reaction metaid="R_HMR_4435" sboTerm="SBO:0000176" id="R_HMR_4435" name="HMR_4435" reversible="true" fast="false" compartment="s" fbc:lowerFluxBound="FB1N1000" fbc:upperFluxBound="FB3N1000">
        <annotation>
          <rdf:RDF xmlns:rdf="http://www.w3.org/1999/02/22-rdf-syntax-ns#" xmlns:dcterms="http://purl.org/dc/terms/" xmlns:vCard="http://www.w3.org/2001/vcard-rdf/3.0#" xmlns:vCard4="http://www.w3.org/2006/vcard/ns#" xmlns:bqbiol="http://biomodels.net/biology-qualifiers/" xmlns:bqmodel="http://biomodels.net/model-qualifiers/">
            <rdf:Description rdf:about="#R_HMR_4435">
              <bqbiol:is>
                <rdf:Bag>
                  <rdf:li rdf:resource="http://identifiers.org/ec-code/TCDB:2.A.60.1.14"/>
                </rdf:Bag>
              </bqbiol:is>
            </rdf:Description>
          </rdf:RDF>
        </annotation>
        <listOfReactants>
          <speciesReference species="M_m02046c" stoichiometry="1" constant="true"/>
          <speciesReference species="M_m02124s" stoichiometry="1" constant="true"/>
          <speciesReference species="M_m02901c" stoichiometry="1" constant="true"/>
        </listOfReactants>
        <listOfProducts>
          <speciesReference species="M_m02046s" stoichiometry="1" constant="true"/>
          <speciesReference species="M_m02124c" stoichiometry="1" constant="true"/>
          <speciesReference species="M_m02901s" stoichiometry="1" constant="true"/>
        </listOfProducts>
      </reaction>
      <reaction metaid="R_HMR_4436" sboTerm="SBO:0000176" id="R_HMR_4436" name="HMR_4436" reversible="true" fast="false" compartment="s" fbc:lowerFluxBound="FB1N1000" fbc:upperFluxBound="FB3N1000">
        <annotation>
          <rdf:RDF xmlns:rdf="http://www.w3.org/1999/02/22-rdf-syntax-ns#" xmlns:dcterms="http://purl.org/dc/terms/" xmlns:vCard="http://www.w3.org/2001/vcard-rdf/3.0#" xmlns:vCard4="http://www.w3.org/2006/vcard/ns#" xmlns:bqbiol="http://biomodels.net/biology-qualifiers/" xmlns:bqmodel="http://biomodels.net/model-qualifiers/">
            <rdf:Description rdf:about="#R_HMR_4436">
              <bqbiol:is>
                <rdf:Bag>
                  <rdf:li rdf:resource="http://identifiers.org/ec-code/TCDB:2.A.60.1.14"/>
                </rdf:Bag>
              </bqbiol:is>
            </rdf:Description>
          </rdf:RDF>
        </annotation>
        <listOfReactants>
          <speciesReference species="M_m02026c" stoichiometry="1" constant="true"/>
          <speciesReference species="M_m02046c" stoichiometry="1" constant="true"/>
          <speciesReference species="M_m02124s" stoichiometry="1" constant="true"/>
        </listOfReactants>
        <listOfProducts>
          <speciesReference species="M_m02026s" stoichiometry="1" constant="true"/>
          <speciesReference species="M_m02046s" stoichiometry="1" constant="true"/>
          <speciesReference species="M_m02124c" stoichiometry="1" constant="true"/>
        </listOfProducts>
      </reaction>
      <reaction metaid="R_HMR_4691" sboTerm="SBO:0000176" id="R_HMR_4691" name="HMR_4691" reversible="false" fast="false" compartment="s" fbc:lowerFluxBound="FB2N0" fbc:upperFluxBound="FB3N1000">
        <listOfReactants>
          <speciesReference species="M_m00970s" stoichiometry="1" constant="true"/>
          <speciesReference species="M_m02519s" stoichiometry="2" constant="true"/>
        </listOfReactants>
        <listOfProducts>
          <speciesReference species="M_m00970c" stoichiometry="1" constant="true"/>
          <speciesReference species="M_m02519c" stoichiometry="2" constant="true"/>
        </listOfProducts>
        <fbc:geneProductAssociation>
          <fbc:or>
            <fbc:geneProductRef fbc:geneProduct="ENSG00000010379"/>
            <fbc:geneProductRef fbc:geneProduct="ENSG00000111181"/>
            <fbc:geneProductRef fbc:geneProduct="ENSG00000132164"/>
            <fbc:geneProductRef fbc:geneProduct="ENSG00000157103"/>
          </fbc:or>
        </fbc:geneProductAssociation>
      </reaction>
      <reaction metaid="R_HMR_4721" sboTerm="SBO:0000176" id="R_HMR_4721" name="HMR_4721" reversible="false" fast="false" compartment="s" fbc:lowerFluxBound="FB2N0" fbc:upperFluxBound="FB3N1000">
        <listOfReactants>
          <speciesReference species="M_m02519s" stoichiometry="1" constant="true"/>
          <speciesReference species="M_m02680s" stoichiometry="1" constant="true"/>
        </listOfReactants>
        <listOfProducts>
          <speciesReference species="M_m02519c" stoichiometry="1" constant="true"/>
          <speciesReference species="M_m02680c" stoichiometry="1" constant="true"/>
        </listOfProducts>
        <fbc:geneProductAssociation>
          <fbc:geneProductRef fbc:geneProduct="ENSG00000138074"/>
        </fbc:geneProductAssociation>
      </reaction>
      <reaction metaid="R_HMR_4844" sboTerm="SBO:0000176" id="R_HMR_4844" name="HMR_4844" reversible="true" fast="false" compartment="s" fbc:lowerFluxBound="FB1N1000" fbc:upperFluxBound="FB3N1000">
        <listOfReactants>
          <speciesReference species="M_m01280c" stoichiometry="1" constant="true"/>
          <speciesReference species="M_m02170s" stoichiometry="1" constant="true"/>
        </listOfReactants>
        <listOfProducts>
          <speciesReference species="M_m01280s" stoichiometry="1" constant="true"/>
          <speciesReference species="M_m02170c" stoichiometry="1" constant="true"/>
        </listOfProducts>
      </reaction>
      <reaction metaid="R_HMR_4845" sboTerm="SBO:0000176" id="R_HMR_4845" name="HMR_4845" reversible="false" fast="false" compartment="s" fbc:lowerFluxBound="FB2N0" fbc:upperFluxBound="FB3N1000">
        <annotation>
          <rdf:RDF xmlns:rdf="http://www.w3.org/1999/02/22-rdf-syntax-ns#" xmlns:dcterms="http://purl.org/dc/terms/" xmlns:vCard="http://www.w3.org/2001/vcard-rdf/3.0#" xmlns:vCard4="http://www.w3.org/2006/vcard/ns#" xmlns:bqbiol="http://biomodels.net/biology-qualifiers/" xmlns:bqmodel="http://biomodels.net/model-qualifiers/">
            <rdf:Description rdf:about="#R_HMR_4845">
              <bqbiol:is>
                <rdf:Bag>
                  <rdf:li rdf:resource="http://identifiers.org/ec-code/TCDB:2.A.57"/>
                  <rdf:li rdf:resource="http://identifiers.org/ec-code/TCDB:2.A.41.2.3"/>
                  <rdf:li rdf:resource="http://identifiers.org/ec-code/TCDB:2.A.41.2.4"/>
                </rdf:Bag>
              </bqbiol:is>
            </rdf:Description>
          </rdf:RDF>
        </annotation>
        <listOfReactants>
          <speciesReference species="M_m01280s" stoichiometry="1" constant="true"/>
          <speciesReference species="M_m02519s" stoichiometry="1" constant="true"/>
        </listOfReactants>
        <listOfProducts>
          <speciesReference species="M_m01280c" stoichiometry="1" constant="true"/>
          <speciesReference species="M_m02519c" stoichiometry="1" constant="true"/>
        </listOfProducts>
        <fbc:geneProductAssociation>
          <fbc:or>
            <fbc:geneProductRef fbc:geneProduct="ENSG00000137860"/>
            <fbc:geneProductRef fbc:geneProduct="ENSG00000156222"/>
            <fbc:geneProductRef fbc:geneProduct="ENSG00000197506"/>
          </fbc:or>
        </fbc:geneProductAssociation>
      </reaction>
      <reaction metaid="R_HMR_4847" sboTerm="SBO:0000176" id="R_HMR_4847" name="HMR_4847" reversible="true" fast="false" compartment="s" fbc:lowerFluxBound="FB1N1000" fbc:upperFluxBound="FB3N1000">
        <annotation>
          <rdf:RDF xmlns:rdf="http://www.w3.org/1999/02/22-rdf-syntax-ns#" xmlns:dcterms="http://purl.org/dc/terms/" xmlns:vCard="http://www.w3.org/2001/vcard-rdf/3.0#" xmlns:vCard4="http://www.w3.org/2006/vcard/ns#" xmlns:bqbiol="http://biomodels.net/biology-qualifiers/" xmlns:bqmodel="http://biomodels.net/model-qualifiers/">
            <rdf:Description rdf:about="#R_HMR_4847">
              <bqbiol:is>
                <rdf:Bag>
                  <rdf:li rdf:resource="http://identifiers.org/ec-code/TCDB:2.A.57.1.4"/>
                </rdf:Bag>
              </bqbiol:is>
            </rdf:Description>
          </rdf:RDF>
        </annotation>
        <listOfReactants>
          <speciesReference species="M_m01279c" stoichiometry="1" constant="true"/>
        </listOfReactants>
        <listOfProducts>
          <speciesReference species="M_m01279s" stoichiometry="1" constant="true"/>
        </listOfProducts>
        <fbc:geneProductAssociation>
          <fbc:geneProductRef fbc:geneProduct="ENSG00000174669"/>
        </fbc:geneProductAssociation>
      </reaction>
      <reaction metaid="R_HMR_4848" sboTerm="SBO:0000176" id="R_HMR_4848" name="HMR_4848" reversible="true" fast="false" compartment="s" fbc:lowerFluxBound="FB1N1000" fbc:upperFluxBound="FB3N1000">
        <annotation>
          <rdf:RDF xmlns:rdf="http://www.w3.org/1999/02/22-rdf-syntax-ns#" xmlns:dcterms="http://purl.org/dc/terms/" xmlns:vCard="http://www.w3.org/2001/vcard-rdf/3.0#" xmlns:vCard4="http://www.w3.org/2006/vcard/ns#" xmlns:bqbiol="http://biomodels.net/biology-qualifiers/" xmlns:bqmodel="http://biomodels.net/model-qualifiers/">
            <rdf:Description rdf:about="#R_HMR_4848">
              <bqbiol:is>
                <rdf:Bag>
                  <rdf:li rdf:resource="http://identifiers.org/ec-code/TCDB:2.A.57.1.4"/>
                </rdf:Bag>
              </bqbiol:is>
            </rdf:Description>
          </rdf:RDF>
        </annotation>
        <listOfReactants>
          <speciesReference species="M_m02159c" stoichiometry="1" constant="true"/>
        </listOfReactants>
        <listOfProducts>
          <speciesReference species="M_m02159s" stoichiometry="1" constant="true"/>
        </listOfProducts>
        <fbc:geneProductAssociation>
          <fbc:geneProductRef fbc:geneProduct="ENSG00000174669"/>
        </fbc:geneProductAssociation>
      </reaction>
      <reaction metaid="R_HMR_4849" sboTerm="SBO:0000176" id="R_HMR_4849" name="HMR_4849" reversible="true" fast="false" compartment="s" fbc:lowerFluxBound="FB1N1000" fbc:upperFluxBound="FB3N1000">
        <annotation>
          <rdf:RDF xmlns:rdf="http://www.w3.org/1999/02/22-rdf-syntax-ns#" xmlns:dcterms="http://purl.org/dc/terms/" xmlns:vCard="http://www.w3.org/2001/vcard-rdf/3.0#" xmlns:vCard4="http://www.w3.org/2006/vcard/ns#" xmlns:bqbiol="http://biomodels.net/biology-qualifiers/" xmlns:bqmodel="http://biomodels.net/model-qualifiers/">
            <rdf:Description rdf:about="#R_HMR_4849">
              <bqbiol:is>
                <rdf:Bag>
                  <rdf:li rdf:resource="http://identifiers.org/ec-code/TCDB:2.A.3.3.2"/>
                </rdf:Bag>
              </bqbiol:is>
            </rdf:Description>
          </rdf:RDF>
        </annotation>
        <listOfReactants>
          <speciesReference species="M_m01588c" stoichiometry="1" constant="true"/>
        </listOfReactants>
        <listOfProducts>
          <speciesReference species="M_m01588s" stoichiometry="1" constant="true"/>
        </listOfProducts>
        <fbc:geneProductAssociation>
          <fbc:geneProductRef fbc:geneProduct="ENSG00000003989"/>
        </fbc:geneProductAssociation>
      </reaction>
      <reaction metaid="R_HMR_4858" sboTerm="SBO:0000176" id="R_HMR_4858" name="HMR_4858" reversible="true" fast="false" compartment="s" fbc:lowerFluxBound="FB1N1000" fbc:upperFluxBound="FB3N1000">
        <listOfReactants>
          <speciesReference species="M_m01910c" stoichiometry="1" constant="true"/>
        </listOfReactants>
        <listOfProducts>
          <speciesReference species="M_m01910s" stoichiometry="1" constant="true"/>
        </listOfProducts>
        <fbc:geneProductAssociation>
          <fbc:or>
            <fbc:geneProductRef fbc:geneProduct="ENSG00000059804"/>
            <fbc:geneProductRef fbc:geneProduct="ENSG00000117394"/>
            <fbc:geneProductRef fbc:geneProduct="ENSG00000136856"/>
            <fbc:geneProductRef fbc:geneProduct="ENSG00000163581"/>
            <fbc:geneProductRef fbc:geneProduct="ENSG00000197496"/>
          </fbc:or>
        </fbc:geneProductAssociation>
      </reaction>
      <reaction metaid="R_HMR_4873" sboTerm="SBO:0000176" id="R_HMR_4873" name="HMR_4873" reversible="true" fast="false" compartment="s" fbc:lowerFluxBound="FB1N1000" fbc:upperFluxBound="FB3N1000">
        <listOfReactants>
          <speciesReference species="M_m02578c" stoichiometry="1" constant="true"/>
        </listOfReactants>
        <listOfProducts>
          <speciesReference species="M_m02578s" stoichiometry="1" constant="true"/>
        </listOfProducts>
        <fbc:geneProductAssociation>
          <fbc:or>
            <fbc:geneProductRef fbc:geneProduct="ENSG00000112077"/>
            <fbc:geneProductRef fbc:geneProduct="ENSG00000132677"/>
            <fbc:geneProductRef fbc:geneProduct="ENSG00000140519"/>
          </fbc:or>
        </fbc:geneProductAssociation>
      </reaction>
      <reaction metaid="R_HMR_4875" sboTerm="SBO:0000176" id="R_HMR_4875" name="HMR_4875" reversible="true" fast="false" compartment="s" fbc:lowerFluxBound="FB1N1000" fbc:upperFluxBound="FB3N1000">
        <listOfReactants>
          <speciesReference species="M_m02659c" stoichiometry="1" constant="true"/>
        </listOfReactants>
        <listOfProducts>
          <speciesReference species="M_m02659s" stoichiometry="1" constant="true"/>
        </listOfProducts>
      </reaction>
      <reaction metaid="R_HMR_4882" sboTerm="SBO:0000176" id="R_HMR_4882" name="HMR_4882" reversible="true" fast="false" compartment="s" fbc:lowerFluxBound="FB1N1000" fbc:upperFluxBound="FB3N1000">
        <annotation>
          <rdf:RDF xmlns:rdf="http://www.w3.org/1999/02/22-rdf-syntax-ns#" xmlns:dcterms="http://purl.org/dc/terms/" xmlns:vCard="http://www.w3.org/2001/vcard-rdf/3.0#" xmlns:vCard4="http://www.w3.org/2006/vcard/ns#" xmlns:bqbiol="http://biomodels.net/biology-qualifiers/" xmlns:bqmodel="http://biomodels.net/model-qualifiers/">
            <rdf:Description rdf:about="#R_HMR_4882">
              <bqbiol:is>
                <rdf:Bag>
                  <rdf:li rdf:resource="http://identifiers.org/ec-code/TCDB:2.A.57.1.4"/>
                </rdf:Bag>
              </bqbiol:is>
            </rdf:Description>
          </rdf:RDF>
        </annotation>
        <listOfReactants>
          <speciesReference species="M_m03118c" stoichiometry="1" constant="true"/>
        </listOfReactants>
        <listOfProducts>
          <speciesReference species="M_m03118s" stoichiometry="1" constant="true"/>
        </listOfProducts>
        <fbc:geneProductAssociation>
          <fbc:geneProductRef fbc:geneProduct="ENSG00000174669"/>
        </fbc:geneProductAssociation>
      </reaction>
      <reaction metaid="R_HMR_4885" sboTerm="SBO:0000176" id="R_HMR_4885" name="HMR_4885" reversible="true" fast="false" compartment="s" fbc:lowerFluxBound="FB1N1000" fbc:upperFluxBound="FB3N1000">
        <listOfReactants>
          <speciesReference species="M_m02040c" stoichiometry="1" constant="true"/>
        </listOfReactants>
        <listOfProducts>
          <speciesReference species="M_m02040s" stoichiometry="1" constant="true"/>
        </listOfProducts>
        <fbc:geneProductAssociation>
          <fbc:or>
            <fbc:geneProductRef fbc:geneProduct="ENSG00000086159"/>
            <fbc:geneProductRef fbc:geneProduct="ENSG00000100170"/>
            <fbc:geneProductRef fbc:geneProduct="ENSG00000103375"/>
            <fbc:geneProductRef fbc:geneProduct="ENSG00000143595"/>
            <fbc:geneProductRef fbc:geneProduct="ENSG00000161798"/>
            <fbc:geneProductRef fbc:geneProduct="ENSG00000165269"/>
            <fbc:geneProductRef fbc:geneProduct="ENSG00000165272"/>
            <fbc:geneProductRef fbc:geneProduct="ENSG00000167580"/>
            <fbc:geneProductRef fbc:geneProduct="ENSG00000171885"/>
            <fbc:geneProductRef fbc:geneProduct="ENSG00000240583"/>
          </fbc:or>
        </fbc:geneProductAssociation>
      </reaction>
      <reaction metaid="R_HMR_4896" sboTerm="SBO:0000176" id="R_HMR_4896" name="HMR_4896" reversible="true" fast="false" compartment="s" fbc:lowerFluxBound="FB1N1000" fbc:upperFluxBound="FB3N1000">
        <listOfReactants>
          <speciesReference species="M_m02630s" stoichiometry="1" constant="true"/>
        </listOfReactants>
        <listOfProducts>
          <speciesReference species="M_m02630c" stoichiometry="1" constant="true"/>
        </listOfProducts>
      </reaction>
      <reaction metaid="R_HMR_4910" sboTerm="SBO:0000176" id="R_HMR_4910" name="HMR_4910" reversible="false" fast="false" compartment="s" fbc:lowerFluxBound="FB2N0" fbc:upperFluxBound="FB3N1000">
        <listOfReactants>
          <speciesReference species="M_m02519s" stoichiometry="3" constant="true"/>
          <speciesReference species="M_m02751s" stoichiometry="1" constant="true"/>
        </listOfReactants>
        <listOfProducts>
          <speciesReference species="M_m02519c" stoichiometry="3" constant="true"/>
          <speciesReference species="M_m02751c" stoichiometry="1" constant="true"/>
        </listOfProducts>
        <fbc:geneProductAssociation>
          <fbc:or>
            <fbc:geneProductRef fbc:geneProduct="ENSG00000112337"/>
            <fbc:geneProductRef fbc:geneProduct="ENSG00000124564"/>
            <fbc:geneProductRef fbc:geneProduct="ENSG00000124568"/>
            <fbc:geneProductRef fbc:geneProduct="ENSG00000131183"/>
            <fbc:geneProductRef fbc:geneProduct="ENSG00000146039"/>
            <fbc:geneProductRef fbc:geneProduct="ENSG00000157765"/>
          </fbc:or>
        </fbc:geneProductAssociation>
      </reaction>
      <reaction metaid="R_HMR_4911" sboTerm="SBO:0000176" id="R_HMR_4911" name="HMR_4911" reversible="false" fast="false" compartment="s" fbc:lowerFluxBound="FB2N0" fbc:upperFluxBound="FB3N1000">
        <listOfReactants>
          <speciesReference species="M_m02519s" stoichiometry="3" constant="true"/>
          <speciesReference species="M_m02751s" stoichiometry="2" constant="true"/>
        </listOfReactants>
        <listOfProducts>
          <speciesReference species="M_m02519c" stoichiometry="3" constant="true"/>
          <speciesReference species="M_m02751c" stoichiometry="2" constant="true"/>
        </listOfProducts>
        <fbc:geneProductAssociation>
          <fbc:or>
            <fbc:geneProductRef fbc:geneProduct="ENSG00000144136"/>
            <fbc:geneProductRef fbc:geneProduct="ENSG00000168575"/>
          </fbc:or>
        </fbc:geneProductAssociation>
      </reaction>
      <reaction metaid="R_HMR_4912" sboTerm="SBO:0000176" id="R_HMR_4912" name="HMR_4912" reversible="false" fast="false" compartment="s" fbc:lowerFluxBound="FB2N0" fbc:upperFluxBound="FB3N1000">
        <listOfReactants>
          <speciesReference species="M_m02519s" stoichiometry="2" constant="true"/>
          <speciesReference species="M_m02751s" stoichiometry="1" constant="true"/>
        </listOfReactants>
        <listOfProducts>
          <speciesReference species="M_m02519c" stoichiometry="2" constant="true"/>
          <speciesReference species="M_m02751c" stoichiometry="1" constant="true"/>
        </listOfProducts>
        <fbc:geneProductAssociation>
          <fbc:or>
            <fbc:geneProductRef fbc:geneProduct="ENSG00000144136"/>
            <fbc:geneProductRef fbc:geneProduct="ENSG00000168575"/>
            <fbc:geneProductRef fbc:geneProduct="ENSG00000198569"/>
          </fbc:or>
        </fbc:geneProductAssociation>
      </reaction>
      <reaction metaid="R_HMR_4919" sboTerm="SBO:0000176" id="R_HMR_4919" name="HMR_4919" reversible="true" fast="false" compartment="s" fbc:lowerFluxBound="FB1N1000" fbc:upperFluxBound="FB3N1000">
        <listOfReactants>
          <speciesReference species="M_m01596c" stoichiometry="1" constant="true"/>
        </listOfReactants>
        <listOfProducts>
          <speciesReference species="M_m01596s" stoichiometry="1" constant="true"/>
        </listOfProducts>
      </reaction>
      <reaction metaid="R_HMR_4928" sboTerm="SBO:0000176" id="R_HMR_4928" name="HMR_4928" reversible="false" fast="false" compartment="s" fbc:lowerFluxBound="FB2N0" fbc:upperFluxBound="FB3N1000">
        <annotation>
          <rdf:RDF xmlns:rdf="http://www.w3.org/1999/02/22-rdf-syntax-ns#" xmlns:dcterms="http://purl.org/dc/terms/" xmlns:vCard="http://www.w3.org/2001/vcard-rdf/3.0#" xmlns:vCard4="http://www.w3.org/2006/vcard/ns#" xmlns:bqbiol="http://biomodels.net/biology-qualifiers/" xmlns:bqmodel="http://biomodels.net/model-qualifiers/">
            <rdf:Description rdf:about="#R_HMR_4928">
              <bqbiol:is>
                <rdf:Bag>
                  <rdf:li rdf:resource="http://identifiers.org/ec-code/TCDB:2.A.1.13.1"/>
                </rdf:Bag>
              </bqbiol:is>
            </rdf:Description>
          </rdf:RDF>
        </annotation>
        <listOfReactants>
          <speciesReference species="M_m02039s" stoichiometry="1" constant="true"/>
          <speciesReference species="M_m02819s" stoichiometry="1" constant="true"/>
        </listOfReactants>
        <listOfProducts>
          <speciesReference species="M_m02039c" stoichiometry="1" constant="true"/>
          <speciesReference species="M_m02819c" stoichiometry="1" constant="true"/>
        </listOfProducts>
        <fbc:geneProductAssociation>
          <fbc:or>
            <fbc:geneProductRef fbc:geneProduct="ENSG00000100156"/>
            <fbc:geneProductRef fbc:geneProduct="ENSG00000108932"/>
            <fbc:geneProductRef fbc:geneProduct="ENSG00000118596"/>
            <fbc:geneProductRef fbc:geneProduct="ENSG00000141526"/>
            <fbc:geneProductRef fbc:geneProduct="ENSG00000155380"/>
            <fbc:geneProductRef fbc:geneProduct="ENSG00000168679"/>
            <fbc:geneProductRef fbc:geneProduct="ENSG00000170190"/>
          </fbc:or>
        </fbc:geneProductAssociation>
      </reaction>
      <reaction metaid="R_HMR_4931" sboTerm="SBO:0000176" id="R_HMR_4931" name="HMR_4931" reversible="false" fast="false" compartment="s" fbc:lowerFluxBound="FB2N0" fbc:upperFluxBound="FB3N1000">
        <annotation>
          <rdf:RDF xmlns:rdf="http://www.w3.org/1999/02/22-rdf-syntax-ns#" xmlns:dcterms="http://purl.org/dc/terms/" xmlns:vCard="http://www.w3.org/2001/vcard-rdf/3.0#" xmlns:vCard4="http://www.w3.org/2006/vcard/ns#" xmlns:bqbiol="http://biomodels.net/biology-qualifiers/" xmlns:bqmodel="http://biomodels.net/model-qualifiers/">
            <rdf:Description rdf:about="#R_HMR_4931">
              <bqbiol:is>
                <rdf:Bag>
                  <rdf:li rdf:resource="http://identifiers.org/ec-code/TCDB:2.A.3.8.5"/>
                </rdf:Bag>
              </bqbiol:is>
            </rdf:Description>
          </rdf:RDF>
        </annotation>
        <listOfReactants>
          <speciesReference species="M_m01629s" stoichiometry="1" constant="true"/>
          <speciesReference species="M_m01974c" stoichiometry="1" constant="true"/>
        </listOfReactants>
        <listOfProducts>
          <speciesReference species="M_m01629c" stoichiometry="1" constant="true"/>
          <speciesReference species="M_m01974s" stoichiometry="1" constant="true"/>
        </listOfProducts>
        <fbc:geneProductAssociation>
          <fbc:or>
            <fbc:geneProductRef fbc:geneProduct="ENSG00000151012"/>
            <fbc:geneProductRef fbc:geneProduct="ENSG00000168003"/>
          </fbc:or>
        </fbc:geneProductAssociation>
      </reaction>
      <reaction metaid="R_HMR_4932" sboTerm="SBO:0000176" id="R_HMR_4932" name="HMR_4932" reversible="false" fast="false" compartment="s" fbc:lowerFluxBound="FB2N0" fbc:upperFluxBound="FB3N1000">
        <listOfReactants>
          <speciesReference species="M_m01974s" stoichiometry="1" constant="true"/>
          <speciesReference species="M_m02039s" stoichiometry="1" constant="true"/>
          <speciesReference species="M_m02200c" stoichiometry="1" constant="true"/>
          <speciesReference species="M_m02519s" stoichiometry="3" constant="true"/>
        </listOfReactants>
        <listOfProducts>
          <speciesReference species="M_m01974c" stoichiometry="1" constant="true"/>
          <speciesReference species="M_m02039c" stoichiometry="1" constant="true"/>
          <speciesReference species="M_m02200s" stoichiometry="1" constant="true"/>
          <speciesReference species="M_m02519c" stoichiometry="3" constant="true"/>
        </listOfProducts>
        <fbc:geneProductAssociation>
          <fbc:or>
            <fbc:geneProductRef fbc:geneProduct="ENSG00000079215"/>
            <fbc:geneProductRef fbc:geneProduct="ENSG00000105143"/>
            <fbc:geneProductRef fbc:geneProduct="ENSG00000106688"/>
            <fbc:geneProductRef fbc:geneProduct="ENSG00000110436"/>
            <fbc:geneProductRef fbc:geneProduct="ENSG00000162383"/>
          </fbc:or>
        </fbc:geneProductAssociation>
      </reaction>
      <reaction metaid="R_HMR_4933" sboTerm="SBO:0000176" id="R_HMR_4933" name="HMR_4933" reversible="false" fast="false" compartment="s" fbc:lowerFluxBound="FB2N0" fbc:upperFluxBound="FB3N1000">
        <annotation>
          <rdf:RDF xmlns:rdf="http://www.w3.org/1999/02/22-rdf-syntax-ns#" xmlns:dcterms="http://purl.org/dc/terms/" xmlns:vCard="http://www.w3.org/2001/vcard-rdf/3.0#" xmlns:vCard4="http://www.w3.org/2006/vcard/ns#" xmlns:bqbiol="http://biomodels.net/biology-qualifiers/" xmlns:bqmodel="http://biomodels.net/model-qualifiers/">
            <rdf:Description rdf:about="#R_HMR_4933">
              <bqbiol:is>
                <rdf:Bag>
                  <rdf:li rdf:resource="http://identifiers.org/ec-code/TCDB:2.A.29.2.4"/>
                  <rdf:li rdf:resource="http://identifiers.org/ec-code/TCDB:2.A.29.16.1"/>
                </rdf:Bag>
              </bqbiol:is>
            </rdf:Description>
          </rdf:RDF>
        </annotation>
        <listOfReactants>
          <speciesReference species="M_m01306s" stoichiometry="1" constant="true"/>
          <speciesReference species="M_m02519s" stoichiometry="1" constant="true"/>
        </listOfReactants>
        <listOfProducts>
          <speciesReference species="M_m01306c" stoichiometry="1" constant="true"/>
          <speciesReference species="M_m02519c" stoichiometry="1" constant="true"/>
        </listOfProducts>
        <fbc:geneProductAssociation>
          <fbc:geneProductRef fbc:geneProduct="ENSG00000125454"/>
        </fbc:geneProductAssociation>
      </reaction>
      <reaction metaid="R_HMR_4934" sboTerm="SBO:0000176" id="R_HMR_4934" name="HMR_4934" reversible="false" fast="false" compartment="s" fbc:lowerFluxBound="FB2N0" fbc:upperFluxBound="FB3N1000">
        <listOfReactants>
          <speciesReference species="M_m01252s" stoichiometry="1" constant="true"/>
          <speciesReference species="M_m02519s" stoichiometry="1" constant="true"/>
        </listOfReactants>
        <listOfProducts>
          <speciesReference species="M_m01252c" stoichiometry="1" constant="true"/>
          <speciesReference species="M_m02519c" stoichiometry="1" constant="true"/>
        </listOfProducts>
      </reaction>
      <reaction metaid="R_HMR_4935" sboTerm="SBO:0000176" id="R_HMR_4935" name="HMR_4935" reversible="false" fast="false" compartment="s" fbc:lowerFluxBound="FB2N0" fbc:upperFluxBound="FB3N1000">
        <annotation>
          <rdf:RDF xmlns:rdf="http://www.w3.org/1999/02/22-rdf-syntax-ns#" xmlns:dcterms="http://purl.org/dc/terms/" xmlns:vCard="http://www.w3.org/2001/vcard-rdf/3.0#" xmlns:vCard4="http://www.w3.org/2006/vcard/ns#" xmlns:bqbiol="http://biomodels.net/biology-qualifiers/" xmlns:bqmodel="http://biomodels.net/model-qualifiers/">
            <rdf:Description rdf:about="#R_HMR_4935">
              <bqbiol:is>
                <rdf:Bag>
                  <rdf:li rdf:resource="http://identifiers.org/ec-code/TCDB:2.A.1.13.1"/>
                  <rdf:li rdf:resource="http://identifiers.org/ec-code/TCDB:2.A.1.13.5"/>
                </rdf:Bag>
              </bqbiol:is>
            </rdf:Description>
          </rdf:RDF>
        </annotation>
        <listOfReactants>
          <speciesReference species="M_m01252s" stoichiometry="1" constant="true"/>
          <speciesReference species="M_m02039s" stoichiometry="1" constant="true"/>
        </listOfReactants>
        <listOfProducts>
          <speciesReference species="M_m01252c" stoichiometry="1" constant="true"/>
          <speciesReference species="M_m02039c" stoichiometry="1" constant="true"/>
        </listOfProducts>
        <fbc:geneProductAssociation>
          <fbc:or>
            <fbc:geneProductRef fbc:geneProduct="ENSG00000100156"/>
            <fbc:geneProductRef fbc:geneProduct="ENSG00000108932"/>
            <fbc:geneProductRef fbc:geneProduct="ENSG00000118596"/>
            <fbc:geneProductRef fbc:geneProduct="ENSG00000141526"/>
            <fbc:geneProductRef fbc:geneProduct="ENSG00000155380"/>
            <fbc:geneProductRef fbc:geneProduct="ENSG00000168679"/>
            <fbc:geneProductRef fbc:geneProduct="ENSG00000170190"/>
          </fbc:or>
        </fbc:geneProductAssociation>
      </reaction>
      <reaction metaid="R_HMR_4939" sboTerm="SBO:0000176" id="R_HMR_4939" name="HMR_4939" reversible="false" fast="false" compartment="s" fbc:lowerFluxBound="FB2N0" fbc:upperFluxBound="FB3N1000">
        <listOfReactants>
          <speciesReference species="M_m02519s" stoichiometry="2" constant="true"/>
          <speciesReference species="M_m02943s" stoichiometry="1" constant="true"/>
        </listOfReactants>
        <listOfProducts>
          <speciesReference species="M_m02519c" stoichiometry="2" constant="true"/>
          <speciesReference species="M_m02943c" stoichiometry="1" constant="true"/>
        </listOfProducts>
        <fbc:geneProductAssociation>
          <fbc:geneProductRef fbc:geneProduct="ENSG00000007216"/>
        </fbc:geneProductAssociation>
      </reaction>
      <reaction metaid="R_HMR_4946" sboTerm="SBO:0000176" id="R_HMR_4946" name="HMR_4946" reversible="false" fast="false" compartment="s" fbc:lowerFluxBound="FB2N0" fbc:upperFluxBound="FB3N1000">
        <listOfReactants>
          <speciesReference species="M_m02046c" stoichiometry="2" constant="true"/>
          <speciesReference species="M_m02946s" stoichiometry="1" constant="true"/>
        </listOfReactants>
        <listOfProducts>
          <speciesReference species="M_m02046s" stoichiometry="2" constant="true"/>
          <speciesReference species="M_m02946c" stoichiometry="1" constant="true"/>
        </listOfProducts>
        <fbc:geneProductAssociation>
          <fbc:or>
            <fbc:geneProductRef fbc:geneProduct="ENSG00000091138"/>
            <fbc:geneProductRef fbc:geneProduct="ENSG00000112053"/>
            <fbc:geneProductRef fbc:geneProduct="ENSG00000145217"/>
            <fbc:geneProductRef fbc:geneProduct="ENSG00000147606"/>
            <fbc:geneProductRef fbc:geneProduct="ENSG00000155850"/>
            <fbc:geneProductRef fbc:geneProduct="ENSG00000174502"/>
            <fbc:geneProductRef fbc:geneProduct="ENSG00000181045"/>
          </fbc:or>
        </fbc:geneProductAssociation>
      </reaction>
      <reaction metaid="R_HMR_4947" sboTerm="SBO:0000176" id="R_HMR_4947" name="HMR_4947" reversible="true" fast="false" compartment="s" fbc:lowerFluxBound="FB1N1000" fbc:upperFluxBound="FB3N1000">
        <listOfReactants>
          <speciesReference species="M_m03130c" stoichiometry="1" constant="true"/>
        </listOfReactants>
        <listOfProducts>
          <speciesReference species="M_m03130s" stoichiometry="1" constant="true"/>
        </listOfProducts>
      </reaction>
      <reaction metaid="R_HMR_4948" sboTerm="SBO:0000176" id="R_HMR_4948" name="HMR_4948" reversible="true" fast="false" compartment="s" fbc:lowerFluxBound="FB1N1000" fbc:upperFluxBound="FB3N1000">
        <listOfReactants>
          <speciesReference species="M_m01249c" stoichiometry="1" constant="true"/>
        </listOfReactants>
        <listOfProducts>
          <speciesReference species="M_m01249s" stoichiometry="1" constant="true"/>
        </listOfProducts>
      </reaction>
      <reaction metaid="R_HMR_4952" sboTerm="SBO:0000176" id="R_HMR_4952" name="HMR_4952" reversible="false" fast="false" compartment="s" fbc:lowerFluxBound="FB2N0" fbc:upperFluxBound="FB3N1000">
        <listOfReactants>
          <speciesReference species="M_m01383s" stoichiometry="1" constant="true"/>
        </listOfReactants>
        <listOfProducts>
          <speciesReference species="M_m01383c" stoichiometry="1" constant="true"/>
        </listOfProducts>
      </reaction>
      <reaction metaid="R_HMR_4954" sboTerm="SBO:0000176" id="R_HMR_4954" name="HMR_4954" reversible="true" fast="false" compartment="s" fbc:lowerFluxBound="FB1N1000" fbc:upperFluxBound="FB3N1000">
        <annotation>
          <rdf:RDF xmlns:rdf="http://www.w3.org/1999/02/22-rdf-syntax-ns#" xmlns:dcterms="http://purl.org/dc/terms/" xmlns:vCard="http://www.w3.org/2001/vcard-rdf/3.0#" xmlns:vCard4="http://www.w3.org/2006/vcard/ns#" xmlns:bqbiol="http://biomodels.net/biology-qualifiers/" xmlns:bqmodel="http://biomodels.net/model-qualifiers/">
            <rdf:Description rdf:about="#R_HMR_4954">
              <bqbiol:is>
                <rdf:Bag>
                  <rdf:li rdf:resource="http://identifiers.org/ec-code/TCDB:2.A.1.1.13"/>
                </rdf:Bag>
              </bqbiol:is>
            </rdf:Description>
          </rdf:RDF>
        </annotation>
        <listOfReactants>
          <speciesReference species="M_m01513c" stoichiometry="1" constant="true"/>
        </listOfReactants>
        <listOfProducts>
          <speciesReference species="M_m01513s" stoichiometry="1" constant="true"/>
        </listOfProducts>
        <fbc:geneProductAssociation>
          <fbc:or>
            <fbc:geneProductRef fbc:geneProduct="ENSG00000070214"/>
            <fbc:geneProductRef fbc:geneProduct="ENSG00000112499"/>
            <fbc:geneProductRef fbc:geneProduct="ENSG00000129353"/>
            <fbc:geneProductRef fbc:geneProduct="ENSG00000137968"/>
            <fbc:geneProductRef fbc:geneProduct="ENSG00000143036"/>
            <fbc:geneProductRef fbc:geneProduct="ENSG00000175003"/>
            <fbc:geneProductRef fbc:geneProduct="ENSG00000197375"/>
            <fbc:geneProductRef fbc:geneProduct="ENSG00000204385"/>
            <fbc:geneProductRef fbc:geneProduct="ENSG00000206378"/>
            <fbc:geneProductRef fbc:geneProduct="ENSG00000235336"/>
          </fbc:or>
        </fbc:geneProductAssociation>
      </reaction>
      <reaction metaid="R_HMR_4956" sboTerm="SBO:0000176" id="R_HMR_4956" name="HMR_4956" reversible="false" fast="false" compartment="s" fbc:lowerFluxBound="FB2N0" fbc:upperFluxBound="FB3N1000">
        <annotation>
          <rdf:RDF xmlns:rdf="http://www.w3.org/1999/02/22-rdf-syntax-ns#" xmlns:dcterms="http://purl.org/dc/terms/" xmlns:vCard="http://www.w3.org/2001/vcard-rdf/3.0#" xmlns:vCard4="http://www.w3.org/2006/vcard/ns#" xmlns:bqbiol="http://biomodels.net/biology-qualifiers/" xmlns:bqmodel="http://biomodels.net/model-qualifiers/">
            <rdf:Description rdf:about="#R_HMR_4956">
              <bqbiol:is>
                <rdf:Bag>
                  <rdf:li rdf:resource="http://identifiers.org/ec-code/TCDB:2.A.30.3.1"/>
                </rdf:Bag>
              </bqbiol:is>
            </rdf:Description>
          </rdf:RDF>
        </annotation>
        <listOfReactants>
          <speciesReference species="M_m01442s" stoichiometry="2" constant="true"/>
          <speciesReference species="M_m02200s" stoichiometry="1" constant="true"/>
          <speciesReference species="M_m02519s" stoichiometry="1" constant="true"/>
        </listOfReactants>
        <listOfProducts>
          <speciesReference species="M_m01442c" stoichiometry="2" constant="true"/>
          <speciesReference species="M_m02200c" stoichiometry="1" constant="true"/>
          <speciesReference species="M_m02519c" stoichiometry="1" constant="true"/>
        </listOfProducts>
        <fbc:geneProductAssociation>
          <fbc:or>
            <fbc:geneProductRef fbc:geneProduct="ENSG00000064651"/>
            <fbc:geneProductRef fbc:geneProduct="ENSG00000074803"/>
          </fbc:or>
        </fbc:geneProductAssociation>
      </reaction>
      <reaction metaid="R_HMR_4958" sboTerm="SBO:0000176" id="R_HMR_4958" name="HMR_4958" reversible="true" fast="false" compartment="s" fbc:lowerFluxBound="FB1N1000" fbc:upperFluxBound="FB3N1000">
        <listOfReactants>
          <speciesReference species="M_m02843c" stoichiometry="1" constant="true"/>
        </listOfReactants>
        <listOfProducts>
          <speciesReference species="M_m02843s" stoichiometry="1" constant="true"/>
        </listOfProducts>
      </reaction>
      <reaction metaid="R_HMR_4969" sboTerm="SBO:0000176" id="R_HMR_4969" name="HMR_4969" reversible="true" fast="false" compartment="s" fbc:lowerFluxBound="FB1N1000" fbc:upperFluxBound="FB3N1000">
        <annotation>
          <rdf:RDF xmlns:rdf="http://www.w3.org/1999/02/22-rdf-syntax-ns#" xmlns:dcterms="http://purl.org/dc/terms/" xmlns:vCard="http://www.w3.org/2001/vcard-rdf/3.0#" xmlns:vCard4="http://www.w3.org/2006/vcard/ns#" xmlns:bqbiol="http://biomodels.net/biology-qualifiers/" xmlns:bqmodel="http://biomodels.net/model-qualifiers/">
            <rdf:Description rdf:about="#R_HMR_4969">
              <bqbiol:is>
                <rdf:Bag>
                  <rdf:li rdf:resource="http://identifiers.org/ec-code/TCDB:9.C.10."/>
                </rdf:Bag>
              </bqbiol:is>
            </rdf:Description>
          </rdf:RDF>
        </annotation>
        <listOfReactants>
          <speciesReference species="M_m02583c" stoichiometry="1" constant="true"/>
        </listOfReactants>
        <listOfProducts>
          <speciesReference species="M_m02583s" stoichiometry="1" constant="true"/>
        </listOfProducts>
      </reaction>
      <reaction metaid="R_HMR_4973" sboTerm="SBO:0000176" id="R_HMR_4973" name="HMR_4973" reversible="true" fast="false" compartment="s" fbc:lowerFluxBound="FB1N1000" fbc:upperFluxBound="FB3N1000">
        <listOfReactants>
          <speciesReference species="M_m02453c" stoichiometry="1" constant="true"/>
        </listOfReactants>
        <listOfProducts>
          <speciesReference species="M_m02453s" stoichiometry="1" constant="true"/>
        </listOfProducts>
        <fbc:geneProductAssociation>
          <fbc:or>
            <fbc:geneProductRef fbc:geneProduct="ENSG00000059804"/>
            <fbc:geneProductRef fbc:geneProduct="ENSG00000117394"/>
            <fbc:geneProductRef fbc:geneProduct="ENSG00000163581"/>
          </fbc:or>
        </fbc:geneProductAssociation>
      </reaction>
      <reaction metaid="R_HMR_4976" sboTerm="SBO:0000176" id="R_HMR_4976" name="HMR_4976" reversible="false" fast="false" compartment="s" fbc:lowerFluxBound="FB2N0" fbc:upperFluxBound="FB3N1000">
        <annotation>
          <rdf:RDF xmlns:rdf="http://www.w3.org/1999/02/22-rdf-syntax-ns#" xmlns:dcterms="http://purl.org/dc/terms/" xmlns:vCard="http://www.w3.org/2001/vcard-rdf/3.0#" xmlns:vCard4="http://www.w3.org/2006/vcard/ns#" xmlns:bqbiol="http://biomodels.net/biology-qualifiers/" xmlns:bqmodel="http://biomodels.net/model-qualifiers/">
            <rdf:Description rdf:about="#R_HMR_4976">
              <bqbiol:is>
                <rdf:Bag>
                  <rdf:li rdf:resource="http://identifiers.org/ec-code/TCDB:2.A.1.13.1"/>
                </rdf:Bag>
              </bqbiol:is>
            </rdf:Description>
          </rdf:RDF>
        </annotation>
        <listOfReactants>
          <speciesReference species="M_m01253s" stoichiometry="1" constant="true"/>
          <speciesReference species="M_m02039s" stoichiometry="1" constant="true"/>
        </listOfReactants>
        <listOfProducts>
          <speciesReference species="M_m01253c" stoichiometry="1" constant="true"/>
          <speciesReference species="M_m02039c" stoichiometry="1" constant="true"/>
        </listOfProducts>
        <fbc:geneProductAssociation>
          <fbc:or>
            <fbc:geneProductRef fbc:geneProduct="ENSG00000100156"/>
            <fbc:geneProductRef fbc:geneProduct="ENSG00000108932"/>
            <fbc:geneProductRef fbc:geneProduct="ENSG00000118596"/>
            <fbc:geneProductRef fbc:geneProduct="ENSG00000141526"/>
            <fbc:geneProductRef fbc:geneProduct="ENSG00000155380"/>
            <fbc:geneProductRef fbc:geneProduct="ENSG00000168679"/>
            <fbc:geneProductRef fbc:geneProduct="ENSG00000170190"/>
          </fbc:or>
        </fbc:geneProductAssociation>
      </reaction>
      <reaction metaid="R_HMR_4980" sboTerm="SBO:0000176" id="R_HMR_4980" name="HMR_4980" reversible="true" fast="false" compartment="s" fbc:lowerFluxBound="FB1N1000" fbc:upperFluxBound="FB3N1000">
        <annotation>
          <rdf:RDF xmlns:rdf="http://www.w3.org/1999/02/22-rdf-syntax-ns#" xmlns:dcterms="http://purl.org/dc/terms/" xmlns:vCard="http://www.w3.org/2001/vcard-rdf/3.0#" xmlns:vCard4="http://www.w3.org/2006/vcard/ns#" xmlns:bqbiol="http://biomodels.net/biology-qualifiers/" xmlns:bqmodel="http://biomodels.net/model-qualifiers/">
            <rdf:Description rdf:about="#R_HMR_4980">
              <bqbiol:is>
                <rdf:Bag>
                  <rdf:li rdf:resource="http://identifiers.org/ec-code/TCDB:2.A.57.1.4"/>
                </rdf:Bag>
              </bqbiol:is>
            </rdf:Description>
          </rdf:RDF>
        </annotation>
        <listOfReactants>
          <speciesReference species="M_m02997c" stoichiometry="1" constant="true"/>
        </listOfReactants>
        <listOfProducts>
          <speciesReference species="M_m02997s" stoichiometry="1" constant="true"/>
        </listOfProducts>
        <fbc:geneProductAssociation>
          <fbc:geneProductRef fbc:geneProduct="ENSG00000174669"/>
        </fbc:geneProductAssociation>
      </reaction>
      <reaction metaid="R_HMR_4982" sboTerm="SBO:0000176" id="R_HMR_4982" name="HMR_4982" reversible="true" fast="false" compartment="s" fbc:lowerFluxBound="FB1N1000" fbc:upperFluxBound="FB3N1000">
        <listOfReactants>
          <speciesReference species="M_m02880c" stoichiometry="1" constant="true"/>
        </listOfReactants>
        <listOfProducts>
          <speciesReference species="M_m02880s" stoichiometry="1" constant="true"/>
        </listOfProducts>
      </reaction>
      <reaction metaid="R_HMR_4983" sboTerm="SBO:0000176" id="R_HMR_4983" name="HMR_4983" reversible="false" fast="false" compartment="s" fbc:lowerFluxBound="FB2N0" fbc:upperFluxBound="FB3N1000">
        <annotation>
          <rdf:RDF xmlns:rdf="http://www.w3.org/1999/02/22-rdf-syntax-ns#" xmlns:dcterms="http://purl.org/dc/terms/" xmlns:vCard="http://www.w3.org/2001/vcard-rdf/3.0#" xmlns:vCard4="http://www.w3.org/2006/vcard/ns#" xmlns:bqbiol="http://biomodels.net/biology-qualifiers/" xmlns:bqmodel="http://biomodels.net/model-qualifiers/">
            <rdf:Description rdf:about="#R_HMR_4983">
              <bqbiol:is>
                <rdf:Bag>
                  <rdf:li rdf:resource="http://identifiers.org/ec-code/TCDB:2.A.41.2.3"/>
                </rdf:Bag>
              </bqbiol:is>
            </rdf:Description>
          </rdf:RDF>
        </annotation>
        <listOfReactants>
          <speciesReference species="M_m02519s" stoichiometry="1" constant="true"/>
          <speciesReference species="M_m02996s" stoichiometry="1" constant="true"/>
        </listOfReactants>
        <listOfProducts>
          <speciesReference species="M_m02519c" stoichiometry="1" constant="true"/>
          <speciesReference species="M_m02996c" stoichiometry="1" constant="true"/>
        </listOfProducts>
        <fbc:geneProductAssociation>
          <fbc:geneProductRef fbc:geneProduct="ENSG00000156222"/>
        </fbc:geneProductAssociation>
      </reaction>
      <reaction metaid="R_HMR_4985" sboTerm="SBO:0000176" id="R_HMR_4985" name="HMR_4985" reversible="true" fast="false" compartment="s" fbc:lowerFluxBound="FB1N1000" fbc:upperFluxBound="FB3N1000">
        <annotation>
          <rdf:RDF xmlns:rdf="http://www.w3.org/1999/02/22-rdf-syntax-ns#" xmlns:dcterms="http://purl.org/dc/terms/" xmlns:vCard="http://www.w3.org/2001/vcard-rdf/3.0#" xmlns:vCard4="http://www.w3.org/2006/vcard/ns#" xmlns:bqbiol="http://biomodels.net/biology-qualifiers/" xmlns:bqmodel="http://biomodels.net/model-qualifiers/">
            <rdf:Description rdf:about="#R_HMR_4985">
              <bqbiol:is>
                <rdf:Bag>
                  <rdf:li rdf:resource="http://identifiers.org/ec-code/TCDB:2.A.57.1.4"/>
                </rdf:Bag>
              </bqbiol:is>
            </rdf:Description>
          </rdf:RDF>
        </annotation>
        <listOfReactants>
          <speciesReference species="M_m02037c" stoichiometry="1" constant="true"/>
        </listOfReactants>
        <listOfProducts>
          <speciesReference species="M_m02037s" stoichiometry="1" constant="true"/>
        </listOfProducts>
        <fbc:geneProductAssociation>
          <fbc:geneProductRef fbc:geneProduct="ENSG00000174669"/>
        </fbc:geneProductAssociation>
      </reaction>
      <reaction metaid="R_HMR_4989" sboTerm="SBO:0000176" id="R_HMR_4989" name="HMR_4989" reversible="true" fast="false" compartment="s" fbc:lowerFluxBound="FB1N1000" fbc:upperFluxBound="FB3N1000">
        <listOfReactants>
          <speciesReference species="M_m02586c" stoichiometry="1" constant="true"/>
        </listOfReactants>
        <listOfProducts>
          <speciesReference species="M_m02586s" stoichiometry="1" constant="true"/>
        </listOfProducts>
      </reaction>
      <reaction metaid="R_HMR_4990" sboTerm="SBO:0000176" id="R_HMR_4990" name="HMR_4990" reversible="true" fast="false" compartment="s" fbc:lowerFluxBound="FB1N1000" fbc:upperFluxBound="FB3N1000">
        <listOfReactants>
          <speciesReference species="M_m02042c" stoichiometry="1" constant="true"/>
        </listOfReactants>
        <listOfProducts>
          <speciesReference species="M_m02042s" stoichiometry="1" constant="true"/>
        </listOfProducts>
      </reaction>
      <reaction metaid="R_HMR_4992" sboTerm="SBO:0000176" id="R_HMR_4992" name="HMR_4992" reversible="true" fast="false" compartment="s" fbc:lowerFluxBound="FB1N1000" fbc:upperFluxBound="FB3N1000">
        <annotation>
          <rdf:RDF xmlns:rdf="http://www.w3.org/1999/02/22-rdf-syntax-ns#" xmlns:dcterms="http://purl.org/dc/terms/" xmlns:vCard="http://www.w3.org/2001/vcard-rdf/3.0#" xmlns:vCard4="http://www.w3.org/2006/vcard/ns#" xmlns:bqbiol="http://biomodels.net/biology-qualifiers/" xmlns:bqmodel="http://biomodels.net/model-qualifiers/">
            <rdf:Description rdf:about="#R_HMR_4992">
              <bqbiol:is>
                <rdf:Bag>
                  <rdf:li rdf:resource="http://identifiers.org/ec-code/TCDB:2.A.22.3.4"/>
                </rdf:Bag>
              </bqbiol:is>
            </rdf:Description>
          </rdf:RDF>
        </annotation>
        <listOfReactants>
          <speciesReference species="M_m01619c" stoichiometry="1" constant="true"/>
        </listOfReactants>
        <listOfProducts>
          <speciesReference species="M_m01619s" stoichiometry="1" constant="true"/>
        </listOfProducts>
        <fbc:geneProductAssociation>
          <fbc:or>
            <fbc:geneProductRef fbc:geneProduct="ENSG00000130821"/>
            <fbc:geneProductRef fbc:geneProduct="ENSG00000152779"/>
          </fbc:or>
        </fbc:geneProductAssociation>
      </reaction>
      <reaction metaid="R_HMR_4993" sboTerm="SBO:0000176" id="R_HMR_4993" name="HMR_4993" reversible="true" fast="false" compartment="s" fbc:lowerFluxBound="FB1N1000" fbc:upperFluxBound="FB3N1000">
        <listOfReactants>
          <speciesReference species="M_m02817c" stoichiometry="1" constant="true"/>
        </listOfReactants>
        <listOfProducts>
          <speciesReference species="M_m02817s" stoichiometry="1" constant="true"/>
        </listOfProducts>
      </reaction>
      <reaction metaid="R_HMR_4994" sboTerm="SBO:0000176" id="R_HMR_4994" name="HMR_4994" reversible="true" fast="false" compartment="s" fbc:lowerFluxBound="FB1N1000" fbc:upperFluxBound="FB3N1000">
        <listOfReactants>
          <speciesReference species="M_m02923c" stoichiometry="1" constant="true"/>
        </listOfReactants>
        <listOfProducts>
          <speciesReference species="M_m02923s" stoichiometry="1" constant="true"/>
        </listOfProducts>
        <fbc:geneProductAssociation>
          <fbc:or>
            <fbc:geneProductRef fbc:geneProduct="ENSG00000146409"/>
            <fbc:geneProductRef fbc:geneProduct="ENSG00000175003"/>
          </fbc:or>
        </fbc:geneProductAssociation>
      </reaction>
      <reaction metaid="R_HMR_5013" sboTerm="SBO:0000176" id="R_HMR_5013" name="HMR_5013" reversible="true" fast="false" compartment="s" fbc:lowerFluxBound="FB1N1000" fbc:upperFluxBound="FB3N1000">
        <listOfReactants>
          <speciesReference species="M_m02926c" stoichiometry="1" constant="true"/>
        </listOfReactants>
        <listOfProducts>
          <speciesReference species="M_m02926s" stoichiometry="1" constant="true"/>
        </listOfProducts>
        <fbc:geneProductAssociation>
          <fbc:or>
            <fbc:geneProductRef fbc:geneProduct="ENSG00000146409"/>
            <fbc:geneProductRef fbc:geneProduct="ENSG00000175003"/>
          </fbc:or>
        </fbc:geneProductAssociation>
      </reaction>
      <reaction metaid="R_HMR_4995" sboTerm="SBO:0000176" id="R_HMR_4995" name="HMR_4995" reversible="false" fast="false" compartment="s" fbc:lowerFluxBound="FB2N0" fbc:upperFluxBound="FB3N1000">
        <annotation>
          <rdf:RDF xmlns:rdf="http://www.w3.org/1999/02/22-rdf-syntax-ns#" xmlns:dcterms="http://purl.org/dc/terms/" xmlns:vCard="http://www.w3.org/2001/vcard-rdf/3.0#" xmlns:vCard4="http://www.w3.org/2006/vcard/ns#" xmlns:bqbiol="http://biomodels.net/biology-qualifiers/" xmlns:bqmodel="http://biomodels.net/model-qualifiers/">
            <rdf:Description rdf:about="#R_HMR_4995">
              <bqbiol:is>
                <rdf:Bag>
                  <rdf:li rdf:resource="http://identifiers.org/ec-code/TCDB:2.A.3.8.15"/>
                </rdf:Bag>
              </bqbiol:is>
            </rdf:Description>
          </rdf:RDF>
        </annotation>
        <listOfReactants>
          <speciesReference species="M_m01588s" stoichiometry="1" constant="true"/>
          <speciesReference species="M_m02039s" stoichiometry="1" constant="true"/>
          <speciesReference species="M_m02658c" stoichiometry="1" constant="true"/>
        </listOfReactants>
        <listOfProducts>
          <speciesReference species="M_m01588c" stoichiometry="1" constant="true"/>
          <speciesReference species="M_m02039c" stoichiometry="1" constant="true"/>
          <speciesReference species="M_m02658s" stoichiometry="1" constant="true"/>
        </listOfProducts>
      </reaction>
      <reaction metaid="R_HMR_4996" sboTerm="SBO:0000176" id="R_HMR_4996" name="HMR_4996" reversible="false" fast="false" compartment="s" fbc:lowerFluxBound="FB2N0" fbc:upperFluxBound="FB3N1000">
        <annotation>
          <rdf:RDF xmlns:rdf="http://www.w3.org/1999/02/22-rdf-syntax-ns#" xmlns:dcterms="http://purl.org/dc/terms/" xmlns:vCard="http://www.w3.org/2001/vcard-rdf/3.0#" xmlns:vCard4="http://www.w3.org/2006/vcard/ns#" xmlns:bqbiol="http://biomodels.net/biology-qualifiers/" xmlns:bqmodel="http://biomodels.net/model-qualifiers/">
            <rdf:Description rdf:about="#R_HMR_4996">
              <bqbiol:is>
                <rdf:Bag>
                  <rdf:li rdf:resource="http://identifiers.org/ec-code/TCDB:2.A.1.1.29"/>
                </rdf:Bag>
              </bqbiol:is>
            </rdf:Description>
          </rdf:RDF>
        </annotation>
        <listOfReactants>
          <speciesReference species="M_m01962s" stoichiometry="1" constant="true"/>
        </listOfReactants>
        <listOfProducts>
          <speciesReference species="M_m01962c" stoichiometry="1" constant="true"/>
        </listOfProducts>
        <fbc:geneProductAssociation>
          <fbc:or>
            <fbc:geneProductRef fbc:geneProduct="ENSG00000117394"/>
            <fbc:geneProductRef fbc:geneProduct="ENSG00000163581"/>
            <fbc:geneProductRef fbc:geneProduct="ENSG00000181856"/>
          </fbc:or>
        </fbc:geneProductAssociation>
      </reaction>
      <reaction metaid="R_HMR_4999" sboTerm="SBO:0000176" id="R_HMR_4999" name="HMR_4999" reversible="true" fast="false" compartment="s" fbc:lowerFluxBound="FB1N1000" fbc:upperFluxBound="FB3N1000">
        <annotation>
          <rdf:RDF xmlns:rdf="http://www.w3.org/1999/02/22-rdf-syntax-ns#" xmlns:dcterms="http://purl.org/dc/terms/" xmlns:vCard="http://www.w3.org/2001/vcard-rdf/3.0#" xmlns:vCard4="http://www.w3.org/2006/vcard/ns#" xmlns:bqbiol="http://biomodels.net/biology-qualifiers/" xmlns:bqmodel="http://biomodels.net/model-qualifiers/">
            <rdf:Description rdf:about="#R_HMR_4999">
              <bqbiol:is>
                <rdf:Bag>
                  <rdf:li rdf:resource="http://identifiers.org/ec-code/TCDB:2.A.1.19.1"/>
                  <rdf:li rdf:resource="http://identifiers.org/ec-code/TCDB:2.A.1.19.6"/>
                  <rdf:li rdf:resource="http://identifiers.org/ec-code/TCDB:2.A.1.19.3"/>
                </rdf:Bag>
              </bqbiol:is>
            </rdf:Description>
          </rdf:RDF>
        </annotation>
        <listOfReactants>
          <speciesReference species="M_m02124c" stoichiometry="1" constant="true"/>
        </listOfReactants>
        <listOfProducts>
          <speciesReference species="M_m02124s" stoichiometry="1" constant="true"/>
        </listOfProducts>
        <fbc:geneProductAssociation>
          <fbc:or>
            <fbc:geneProductRef fbc:geneProduct="ENSG00000112499"/>
            <fbc:geneProductRef fbc:geneProduct="ENSG00000146477"/>
            <fbc:geneProductRef fbc:geneProduct="ENSG00000175003"/>
          </fbc:or>
        </fbc:geneProductAssociation>
      </reaction>
      <reaction metaid="R_HMR_5000" sboTerm="SBO:0000176" id="R_HMR_5000" name="HMR_5000" reversible="true" fast="false" compartment="s" fbc:lowerFluxBound="FB1N1000" fbc:upperFluxBound="FB3N1000">
        <listOfReactants>
          <speciesReference species="M_m01796c" stoichiometry="1" constant="true"/>
        </listOfReactants>
        <listOfProducts>
          <speciesReference species="M_m01796s" stoichiometry="1" constant="true"/>
        </listOfProducts>
      </reaction>
      <reaction metaid="R_HMR_5002" sboTerm="SBO:0000176" id="R_HMR_5002" name="HMR_5002" reversible="true" fast="false" compartment="s" fbc:lowerFluxBound="FB1N1000" fbc:upperFluxBound="FB3N1000">
        <listOfReactants>
          <speciesReference species="M_m02841c" stoichiometry="1" constant="true"/>
        </listOfReactants>
        <listOfProducts>
          <speciesReference species="M_m02841s" stoichiometry="1" constant="true"/>
        </listOfProducts>
      </reaction>
      <reaction metaid="R_HMR_5003" sboTerm="SBO:0000176" id="R_HMR_5003" name="HMR_5003" reversible="true" fast="false" compartment="s" fbc:lowerFluxBound="FB1N1000" fbc:upperFluxBound="FB3N1000">
        <annotation>
          <rdf:RDF xmlns:rdf="http://www.w3.org/1999/02/22-rdf-syntax-ns#" xmlns:dcterms="http://purl.org/dc/terms/" xmlns:vCard="http://www.w3.org/2001/vcard-rdf/3.0#" xmlns:vCard4="http://www.w3.org/2006/vcard/ns#" xmlns:bqbiol="http://biomodels.net/biology-qualifiers/" xmlns:bqmodel="http://biomodels.net/model-qualifiers/">
            <rdf:Description rdf:about="#R_HMR_5003">
              <bqbiol:is>
                <rdf:Bag>
                  <rdf:li rdf:resource="http://identifiers.org/ec-code/TCDB:2.A.57.1.4"/>
                </rdf:Bag>
              </bqbiol:is>
            </rdf:Description>
          </rdf:RDF>
        </annotation>
        <listOfReactants>
          <speciesReference species="M_m01630c" stoichiometry="1" constant="true"/>
        </listOfReactants>
        <listOfProducts>
          <speciesReference species="M_m01630s" stoichiometry="1" constant="true"/>
        </listOfProducts>
        <fbc:geneProductAssociation>
          <fbc:or>
            <fbc:geneProductRef fbc:geneProduct="ENSG00000112759"/>
            <fbc:geneProductRef fbc:geneProduct="ENSG00000174669"/>
          </fbc:or>
        </fbc:geneProductAssociation>
      </reaction>
      <reaction metaid="R_HMR_5005" sboTerm="SBO:0000176" id="R_HMR_5005" name="HMR_5005" reversible="false" fast="false" compartment="s" fbc:lowerFluxBound="FB2N0" fbc:upperFluxBound="FB3N1000">
        <annotation>
          <rdf:RDF xmlns:rdf="http://www.w3.org/1999/02/22-rdf-syntax-ns#" xmlns:dcterms="http://purl.org/dc/terms/" xmlns:vCard="http://www.w3.org/2001/vcard-rdf/3.0#" xmlns:vCard4="http://www.w3.org/2006/vcard/ns#" xmlns:bqbiol="http://biomodels.net/biology-qualifiers/" xmlns:bqmodel="http://biomodels.net/model-qualifiers/">
            <rdf:Description rdf:about="#R_HMR_5005">
              <bqbiol:is>
                <rdf:Bag>
                  <rdf:li rdf:resource="http://identifiers.org/ec-code/TCDB:2.A.65"/>
                </rdf:Bag>
              </bqbiol:is>
            </rdf:Description>
          </rdf:RDF>
        </annotation>
        <listOfReactants>
          <speciesReference species="M_m01396s" stoichiometry="1" constant="true"/>
          <speciesReference species="M_m02519s" stoichiometry="1" constant="true"/>
        </listOfReactants>
        <listOfProducts>
          <speciesReference species="M_m01396c" stoichiometry="1" constant="true"/>
          <speciesReference species="M_m02519c" stoichiometry="1" constant="true"/>
        </listOfProducts>
      </reaction>
      <reaction metaid="R_HMR_5007" sboTerm="SBO:0000176" id="R_HMR_5007" name="HMR_5007" reversible="false" fast="false" compartment="s" fbc:lowerFluxBound="FB2N0" fbc:upperFluxBound="FB3N1000">
        <listOfReactants>
          <speciesReference species="M_m01830s" stoichiometry="1" constant="true"/>
        </listOfReactants>
        <listOfProducts>
          <speciesReference species="M_m01830c" stoichiometry="1" constant="true"/>
        </listOfProducts>
      </reaction>
      <reaction metaid="R_HMR_5008" sboTerm="SBO:0000176" id="R_HMR_5008" name="HMR_5008" reversible="true" fast="false" compartment="s" fbc:lowerFluxBound="FB1N1000" fbc:upperFluxBound="FB3N1000">
        <annotation>
          <rdf:RDF xmlns:rdf="http://www.w3.org/1999/02/22-rdf-syntax-ns#" xmlns:dcterms="http://purl.org/dc/terms/" xmlns:vCard="http://www.w3.org/2001/vcard-rdf/3.0#" xmlns:vCard4="http://www.w3.org/2006/vcard/ns#" xmlns:bqbiol="http://biomodels.net/biology-qualifiers/" xmlns:bqmodel="http://biomodels.net/model-qualifiers/">
            <rdf:Description rdf:about="#R_HMR_5008">
              <bqbiol:is>
                <rdf:Bag>
                  <rdf:li rdf:resource="http://identifiers.org/ec-code/TCDB:2.A.57.1.4"/>
                </rdf:Bag>
              </bqbiol:is>
            </rdf:Description>
          </rdf:RDF>
        </annotation>
        <listOfReactants>
          <speciesReference species="M_m01673c" stoichiometry="1" constant="true"/>
        </listOfReactants>
        <listOfProducts>
          <speciesReference species="M_m01673s" stoichiometry="1" constant="true"/>
        </listOfProducts>
        <fbc:geneProductAssociation>
          <fbc:or>
            <fbc:geneProductRef fbc:geneProduct="ENSG00000112759"/>
            <fbc:geneProductRef fbc:geneProduct="ENSG00000174669"/>
          </fbc:or>
        </fbc:geneProductAssociation>
      </reaction>
      <reaction metaid="R_HMR_5009" sboTerm="SBO:0000176" id="R_HMR_5009" name="HMR_5009" reversible="true" fast="false" compartment="s" fbc:lowerFluxBound="FB1N1000" fbc:upperFluxBound="FB3N1000">
        <listOfReactants>
          <speciesReference species="M_m02609c" stoichiometry="1" constant="true"/>
        </listOfReactants>
        <listOfProducts>
          <speciesReference species="M_m02609s" stoichiometry="1" constant="true"/>
        </listOfProducts>
      </reaction>
      <reaction metaid="R_HMR_5010" sboTerm="SBO:0000176" id="R_HMR_5010" name="HMR_5010" reversible="true" fast="false" compartment="s" fbc:lowerFluxBound="FB1N1000" fbc:upperFluxBound="FB3N1000">
        <listOfReactants>
          <speciesReference species="M_m02815c" stoichiometry="1" constant="true"/>
        </listOfReactants>
        <listOfProducts>
          <speciesReference species="M_m02815s" stoichiometry="1" constant="true"/>
        </listOfProducts>
      </reaction>
      <reaction metaid="R_HMR_5011" sboTerm="SBO:0000176" id="R_HMR_5011" name="HMR_5011" reversible="true" fast="false" compartment="s" fbc:lowerFluxBound="FB1N1000" fbc:upperFluxBound="FB3N1000">
        <listOfReactants>
          <speciesReference species="M_m02475c" stoichiometry="1" constant="true"/>
        </listOfReactants>
        <listOfProducts>
          <speciesReference species="M_m02475s" stoichiometry="1" constant="true"/>
        </listOfProducts>
      </reaction>
      <reaction metaid="R_HMR_5018" sboTerm="SBO:0000176" id="R_HMR_5018" name="HMR_5018" reversible="false" fast="false" compartment="s" fbc:lowerFluxBound="FB2N0" fbc:upperFluxBound="FB3N1000">
        <annotation>
          <rdf:RDF xmlns:rdf="http://www.w3.org/1999/02/22-rdf-syntax-ns#" xmlns:dcterms="http://purl.org/dc/terms/" xmlns:vCard="http://www.w3.org/2001/vcard-rdf/3.0#" xmlns:vCard4="http://www.w3.org/2006/vcard/ns#" xmlns:bqbiol="http://biomodels.net/biology-qualifiers/" xmlns:bqmodel="http://biomodels.net/model-qualifiers/">
            <rdf:Description rdf:about="#R_HMR_5018">
              <bqbiol:is>
                <rdf:Bag>
                  <rdf:li rdf:resource="http://identifiers.org/ec-code/TCDB:2.A.1.13.1"/>
                </rdf:Bag>
              </bqbiol:is>
            </rdf:Description>
          </rdf:RDF>
        </annotation>
        <listOfReactants>
          <speciesReference species="M_m00157s" stoichiometry="1" constant="true"/>
          <speciesReference species="M_m02039s" stoichiometry="1" constant="true"/>
        </listOfReactants>
        <listOfProducts>
          <speciesReference species="M_m00157c" stoichiometry="1" constant="true"/>
          <speciesReference species="M_m02039c" stoichiometry="1" constant="true"/>
        </listOfProducts>
        <fbc:geneProductAssociation>
          <fbc:or>
            <fbc:geneProductRef fbc:geneProduct="ENSG00000100156"/>
            <fbc:geneProductRef fbc:geneProduct="ENSG00000108932"/>
            <fbc:geneProductRef fbc:geneProduct="ENSG00000118596"/>
            <fbc:geneProductRef fbc:geneProduct="ENSG00000141526"/>
            <fbc:geneProductRef fbc:geneProduct="ENSG00000155380"/>
            <fbc:geneProductRef fbc:geneProduct="ENSG00000168679"/>
            <fbc:geneProductRef fbc:geneProduct="ENSG00000170190"/>
          </fbc:or>
        </fbc:geneProductAssociation>
      </reaction>
      <reaction metaid="R_HMR_5020" sboTerm="SBO:0000176" id="R_HMR_5020" name="HMR_5020" reversible="false" fast="false" compartment="s" fbc:lowerFluxBound="FB2N0" fbc:upperFluxBound="FB3N1000">
        <listOfReactants>
          <speciesReference species="M_m01633c" stoichiometry="1" constant="true"/>
        </listOfReactants>
        <listOfProducts>
          <speciesReference species="M_m01633s" stoichiometry="1" constant="true"/>
        </listOfProducts>
      </reaction>
      <reaction metaid="R_HMR_5023" sboTerm="SBO:0000176" id="R_HMR_5023" name="HMR_5023" reversible="true" fast="false" compartment="s" fbc:lowerFluxBound="FB1N1000" fbc:upperFluxBound="FB3N1000">
        <listOfReactants>
          <speciesReference species="M_m02579c" stoichiometry="1" constant="true"/>
        </listOfReactants>
        <listOfProducts>
          <speciesReference species="M_m02579s" stoichiometry="1" constant="true"/>
        </listOfProducts>
        <fbc:geneProductAssociation>
          <fbc:or>
            <fbc:geneProductRef fbc:geneProduct="ENSG00000112077"/>
            <fbc:geneProductRef fbc:geneProduct="ENSG00000132677"/>
            <fbc:geneProductRef fbc:geneProduct="ENSG00000140519"/>
          </fbc:or>
        </fbc:geneProductAssociation>
      </reaction>
      <reaction metaid="R_HMR_5029" sboTerm="SBO:0000176" id="R_HMR_5029" name="HMR_5029" reversible="true" fast="false" compartment="s" fbc:lowerFluxBound="FB1N1000" fbc:upperFluxBound="FB3N1000">
        <annotation>
```
