## Supplementary file 1 for "Systems analysis reveals ageing-related perturbations in retinoids and sex hormones in Alzheimer’s and Parkinson’s diseases": iBrain2845.sbml.xml (part 12 of 13)

```
          <speciesReference species="M_m02661s" stoichiometry="1" constant="true"/>
        </listOfProducts>
        <fbc:geneProductAssociation>
          <fbc:geneProductRef fbc:geneProduct="ENSG00000225697"/>
        </fbc:geneProductAssociation>
      </reaction>
      <reaction metaid="R_HMR_6532" sboTerm="SBO:0000176" id="R_HMR_6532" name="HMR_6532" reversible="false" fast="false" compartment="s" fbc:lowerFluxBound="FB2N0" fbc:upperFluxBound="FB3N1000">
        <listOfReactants>
          <speciesReference species="M_m01442s" stoichiometry="2" constant="true"/>
          <speciesReference species="M_m02046c" stoichiometry="1" constant="true"/>
        </listOfReactants>
        <listOfProducts>
          <speciesReference species="M_m01442c" stoichiometry="2" constant="true"/>
          <speciesReference species="M_m02046s" stoichiometry="1" constant="true"/>
        </listOfProducts>
        <fbc:geneProductAssociation>
          <fbc:or>
            <fbc:geneProductRef fbc:geneProduct="ENSG00000050438"/>
            <fbc:geneProductRef fbc:geneProduct="ENSG00000103249"/>
            <fbc:geneProductRef fbc:geneProduct="ENSG00000144290"/>
            <fbc:geneProductRef fbc:geneProduct="ENSG00000225697"/>
          </fbc:or>
        </fbc:geneProductAssociation>
      </reaction>
      <reaction metaid="R_HMR_6533" sboTerm="SBO:0000176" id="R_HMR_6533" name="HMR_6533" reversible="false" fast="false" compartment="s" fbc:lowerFluxBound="FB2N0" fbc:upperFluxBound="FB3N1000">
        <listOfReactants>
          <speciesReference species="M_m01442s" stoichiometry="2" constant="true"/>
          <speciesReference species="M_m02147c" stoichiometry="1" constant="true"/>
        </listOfReactants>
        <listOfProducts>
          <speciesReference species="M_m01442c" stoichiometry="2" constant="true"/>
          <speciesReference species="M_m02147s" stoichiometry="1" constant="true"/>
        </listOfProducts>
        <fbc:geneProductAssociation>
          <fbc:geneProductRef fbc:geneProduct="ENSG00000225697"/>
        </fbc:geneProductAssociation>
      </reaction>
      <reaction metaid="R_HMR_6534" sboTerm="SBO:0000176" id="R_HMR_6534" name="HMR_6534" reversible="false" fast="false" compartment="s" fbc:lowerFluxBound="FB2N0" fbc:upperFluxBound="FB3N1000">
        <listOfReactants>
          <speciesReference species="M_m01442s" stoichiometry="1" constant="true"/>
          <speciesReference species="M_m02046c" stoichiometry="2" constant="true"/>
        </listOfReactants>
        <listOfProducts>
          <speciesReference species="M_m01442c" stoichiometry="1" constant="true"/>
          <speciesReference species="M_m02046s" stoichiometry="2" constant="true"/>
        </listOfProducts>
        <fbc:geneProductAssociation>
          <fbc:or>
            <fbc:geneProductRef fbc:geneProduct="ENSG00000112053"/>
            <fbc:geneProductRef fbc:geneProduct="ENSG00000147606"/>
            <fbc:geneProductRef fbc:geneProduct="ENSG00000155850"/>
            <fbc:geneProductRef fbc:geneProduct="ENSG00000174502"/>
          </fbc:or>
        </fbc:geneProductAssociation>
      </reaction>
      <reaction metaid="R_HMR_6628" sboTerm="SBO:0000176" id="R_HMR_6628" name="HMR_6628" reversible="false" fast="false" compartment="s" fbc:lowerFluxBound="FB2N0" fbc:upperFluxBound="FB3N1000">
        <listOfReactants>
          <speciesReference species="M_m02834s" stoichiometry="1" constant="true"/>
        </listOfReactants>
        <listOfProducts>
          <speciesReference species="M_m02834c" stoichiometry="1" constant="true"/>
        </listOfProducts>
      </reaction>
      <reaction metaid="R_HMR_6732" sboTerm="SBO:0000176" id="R_HMR_6732" name="HMR_6732" reversible="true" fast="false" compartment="s" fbc:lowerFluxBound="FB1N1000" fbc:upperFluxBound="FB3N1000">
        <annotation>
          <rdf:RDF xmlns:rdf="http://www.w3.org/1999/02/22-rdf-syntax-ns#" xmlns:dcterms="http://purl.org/dc/terms/" xmlns:vCard="http://www.w3.org/2001/vcard-rdf/3.0#" xmlns:vCard4="http://www.w3.org/2006/vcard/ns#" xmlns:bqbiol="http://biomodels.net/biology-qualifiers/" xmlns:bqmodel="http://biomodels.net/model-qualifiers/">
            <rdf:Description rdf:about="#R_HMR_6732">
              <bqbiol:is>
                <rdf:Bag>
                  <rdf:li rdf:resource="http://identifiers.org/ec-code/TCDB:2.A.1.19.1"/>
                  <rdf:li rdf:resource="http://identifiers.org/ec-code/TCDB:2.A.1.19.6"/>
                  <rdf:li rdf:resource="http://identifiers.org/ec-code/TCDB:2.A.1.19.3"/>
                </rdf:Bag>
              </bqbiol:is>
            </rdf:Description>
          </rdf:RDF>
        </annotation>
        <listOfReactants>
          <speciesReference species="M_m01736c" stoichiometry="1" constant="true"/>
        </listOfReactants>
        <listOfProducts>
          <speciesReference species="M_m01736s" stoichiometry="1" constant="true"/>
        </listOfProducts>
        <fbc:geneProductAssociation>
          <fbc:or>
            <fbc:geneProductRef fbc:geneProduct="ENSG00000112499"/>
            <fbc:geneProductRef fbc:geneProduct="ENSG00000146477"/>
            <fbc:geneProductRef fbc:geneProduct="ENSG00000164638"/>
            <fbc:geneProductRef fbc:geneProduct="ENSG00000175003"/>
          </fbc:or>
        </fbc:geneProductAssociation>
      </reaction>
      <reaction metaid="R_HMR_6733" sboTerm="SBO:0000176" id="R_HMR_6733" name="HMR_6733" reversible="false" fast="false" compartment="s" fbc:lowerFluxBound="FB2N0" fbc:upperFluxBound="FB3N1000">
        <listOfReactants>
          <speciesReference species="M_m01736s" stoichiometry="1" constant="true"/>
          <speciesReference species="M_m02519s" stoichiometry="2" constant="true"/>
        </listOfReactants>
        <listOfProducts>
          <speciesReference species="M_m01736c" stoichiometry="1" constant="true"/>
          <speciesReference species="M_m02519c" stoichiometry="2" constant="true"/>
        </listOfProducts>
        <fbc:geneProductAssociation>
          <fbc:or>
            <fbc:geneProductRef fbc:geneProduct="ENSG00000103546"/>
            <fbc:geneProductRef fbc:geneProduct="ENSG00000142319"/>
          </fbc:or>
        </fbc:geneProductAssociation>
      </reaction>
      <reaction metaid="R_HMR_6989" sboTerm="SBO:0000176" id="R_HMR_6989" name="HMR_6989" reversible="false" fast="false" compartment="s" fbc:lowerFluxBound="FB2N0" fbc:upperFluxBound="FB3N1000">
        <listOfReactants>
          <speciesReference species="M_m02174s" stoichiometry="1" constant="true"/>
          <speciesReference species="M_m02519s" stoichiometry="1" constant="true"/>
        </listOfReactants>
        <listOfProducts>
          <speciesReference species="M_m02174c" stoichiometry="1" constant="true"/>
          <speciesReference species="M_m02519c" stoichiometry="1" constant="true"/>
        </listOfProducts>
        <fbc:geneProductAssociation>
          <fbc:geneProductRef fbc:geneProduct="ENSG00000105641"/>
        </fbc:geneProductAssociation>
      </reaction>
      <reaction metaid="R_HMR_6991" sboTerm="SBO:0000176" id="R_HMR_6991" name="HMR_6991" reversible="true" fast="false" compartment="s" fbc:lowerFluxBound="FB1N1000" fbc:upperFluxBound="FB3N1000">
        <listOfReactants>
          <speciesReference species="M_m02588c" stoichiometry="1" constant="true"/>
        </listOfReactants>
        <listOfProducts>
          <speciesReference species="M_m02588s" stoichiometry="1" constant="true"/>
        </listOfProducts>
      </reaction>
      <reaction metaid="R_HMR_7173" sboTerm="SBO:0000176" id="R_HMR_7173" name="HMR_7173" reversible="true" fast="false" compartment="s" fbc:lowerFluxBound="FB1N1000" fbc:upperFluxBound="FB3N1000">
        <listOfReactants>
          <speciesReference species="M_m01712c" stoichiometry="1" constant="true"/>
        </listOfReactants>
        <listOfProducts>
          <speciesReference species="M_m01712s" stoichiometry="1" constant="true"/>
        </listOfProducts>
      </reaction>
      <reaction metaid="R_HMR_7184" sboTerm="SBO:0000176" id="R_HMR_7184" name="HMR_7184" reversible="true" fast="false" compartment="s" fbc:lowerFluxBound="FB1N1000" fbc:upperFluxBound="FB3N1000">
        <listOfReactants>
          <speciesReference species="M_m02907c" stoichiometry="1" constant="true"/>
        </listOfReactants>
        <listOfProducts>
          <speciesReference species="M_m02907s" stoichiometry="1" constant="true"/>
        </listOfProducts>
      </reaction>
      <reaction metaid="R_HMR_7223" sboTerm="SBO:0000176" id="R_HMR_7223" name="HMR_7223" reversible="false" fast="false" compartment="s" fbc:lowerFluxBound="FB2N0" fbc:upperFluxBound="FB3N1000">
        <listOfReactants>
          <speciesReference species="M_m02054g" stoichiometry="1" constant="true"/>
        </listOfReactants>
        <listOfProducts>
          <speciesReference species="M_m02054s" stoichiometry="1" constant="true"/>
        </listOfProducts>
      </reaction>
      <reaction metaid="R_HMR_7253" sboTerm="SBO:0000176" id="R_HMR_7253" name="HMR_7253" reversible="true" fast="false" compartment="s" fbc:lowerFluxBound="FB1N1000" fbc:upperFluxBound="FB3N1000">
        <listOfReactants>
          <speciesReference species="M_m03155c" stoichiometry="1" constant="true"/>
        </listOfReactants>
        <listOfProducts>
          <speciesReference species="M_m03155s" stoichiometry="1" constant="true"/>
        </listOfProducts>
      </reaction>
      <reaction metaid="R_HMR_7372" sboTerm="SBO:0000176" id="R_HMR_7372" name="HMR_7372" reversible="false" fast="false" compartment="s" fbc:lowerFluxBound="FB2N0" fbc:upperFluxBound="FB3N1000">
        <listOfReactants>
          <speciesReference species="M_m02278g" stoichiometry="1" constant="true"/>
        </listOfReactants>
        <listOfProducts>
          <speciesReference species="M_m02278s" stoichiometry="1" constant="true"/>
        </listOfProducts>
      </reaction>
      <reaction metaid="R_HMR_7453" sboTerm="SBO:0000176" id="R_HMR_7453" name="HMR_7453" reversible="false" fast="false" compartment="s" fbc:lowerFluxBound="FB2N0" fbc:upperFluxBound="FB3N1000">
        <listOfReactants>
          <speciesReference species="M_m02288g" stoichiometry="1" constant="true"/>
        </listOfReactants>
        <listOfProducts>
          <speciesReference species="M_m02288s" stoichiometry="1" constant="true"/>
        </listOfProducts>
      </reaction>
      <reaction metaid="R_HMR_7482" sboTerm="SBO:0000176" id="R_HMR_7482" name="HMR_7482" reversible="false" fast="false" compartment="s" fbc:lowerFluxBound="FB2N0" fbc:upperFluxBound="FB3N1000">
        <listOfReactants>
          <speciesReference species="M_m02303g" stoichiometry="1" constant="true"/>
        </listOfReactants>
        <listOfProducts>
          <speciesReference species="M_m02303s" stoichiometry="1" constant="true"/>
        </listOfProducts>
      </reaction>
      <reaction metaid="R_HMR_7499" sboTerm="SBO:0000176" id="R_HMR_7499" name="HMR_7499" reversible="false" fast="false" compartment="s" fbc:lowerFluxBound="FB2N0" fbc:upperFluxBound="FB3N1000">
        <listOfReactants>
          <speciesReference species="M_m01517g" stoichiometry="1" constant="true"/>
        </listOfReactants>
        <listOfProducts>
          <speciesReference species="M_m01517s" stoichiometry="1" constant="true"/>
        </listOfProducts>
        <fbc:geneProductAssociation>
          <fbc:geneProductRef fbc:geneProduct="ENSG00000174669"/>
        </fbc:geneProductAssociation>
      </reaction>
      <reaction metaid="R_HMR_7511" sboTerm="SBO:0000176" id="R_HMR_7511" name="HMR_7511" reversible="false" fast="false" compartment="s" fbc:lowerFluxBound="FB2N0" fbc:upperFluxBound="FB3N1000">
        <listOfReactants>
          <speciesReference species="M_m01525g" stoichiometry="1" constant="true"/>
        </listOfReactants>
        <listOfProducts>
          <speciesReference species="M_m01525s" stoichiometry="1" constant="true"/>
        </listOfProducts>
      </reaction>
      <reaction metaid="R_HMR_7523" sboTerm="SBO:0000176" id="R_HMR_7523" name="HMR_7523" reversible="false" fast="false" compartment="s" fbc:lowerFluxBound="FB2N0" fbc:upperFluxBound="FB3N1000">
        <listOfReactants>
          <speciesReference species="M_m01533g" stoichiometry="1" constant="true"/>
        </listOfReactants>
        <listOfProducts>
          <speciesReference species="M_m01533s" stoichiometry="1" constant="true"/>
        </listOfProducts>
      </reaction>
      <reaction metaid="R_HMR_7539" sboTerm="SBO:0000176" id="R_HMR_7539" name="HMR_7539" reversible="false" fast="false" compartment="s" fbc:lowerFluxBound="FB2N0" fbc:upperFluxBound="FB3N1000">
        <listOfReactants>
          <speciesReference species="M_m01543g" stoichiometry="1" constant="true"/>
        </listOfReactants>
        <listOfProducts>
          <speciesReference species="M_m01543s" stoichiometry="1" constant="true"/>
        </listOfProducts>
      </reaction>
      <reaction metaid="R_HMR_7555" sboTerm="SBO:0000176" id="R_HMR_7555" name="HMR_7555" reversible="false" fast="false" compartment="s" fbc:lowerFluxBound="FB2N0" fbc:upperFluxBound="FB3N1000">
        <listOfReactants>
          <speciesReference species="M_m01554g" stoichiometry="1" constant="true"/>
        </listOfReactants>
        <listOfProducts>
          <speciesReference species="M_m01554s" stoichiometry="1" constant="true"/>
        </listOfProducts>
      </reaction>
      <reaction metaid="R_HMR_7568" sboTerm="SBO:0000176" id="R_HMR_7568" name="HMR_7568" reversible="false" fast="false" compartment="s" fbc:lowerFluxBound="FB2N0" fbc:upperFluxBound="FB3N1000">
        <listOfReactants>
          <speciesReference species="M_m03109c" stoichiometry="1" constant="true"/>
          <speciesReference species="M_m03111c" stoichiometry="1" constant="true"/>
        </listOfReactants>
        <listOfProducts>
          <speciesReference species="M_m02139s" stoichiometry="1" constant="true"/>
          <speciesReference species="M_m03106c" stoichiometry="2" constant="true"/>
        </listOfProducts>
        <fbc:geneProductAssociation>
          <fbc:or>
            <fbc:geneProductRef fbc:geneProduct="ENSG00000103044"/>
            <fbc:geneProductRef fbc:geneProduct="ENSG00000105509"/>
            <fbc:geneProductRef fbc:geneProduct="ENSG00000170961"/>
          </fbc:or>
        </fbc:geneProductAssociation>
      </reaction>
      <reaction metaid="R_HMR_7569" sboTerm="SBO:0000176" id="R_HMR_7569" name="HMR_7569" reversible="false" fast="false" compartment="s" fbc:lowerFluxBound="FB2N0" fbc:upperFluxBound="FB3N1000">
        <annotation>
          <rdf:RDF xmlns:rdf="http://www.w3.org/1999/02/22-rdf-syntax-ns#" xmlns:dcterms="http://purl.org/dc/terms/" xmlns:vCard="http://www.w3.org/2001/vcard-rdf/3.0#" xmlns:vCard4="http://www.w3.org/2006/vcard/ns#" xmlns:bqbiol="http://biomodels.net/biology-qualifiers/" xmlns:bqmodel="http://biomodels.net/model-qualifiers/">
            <rdf:Description rdf:about="#R_HMR_7569">
              <bqbiol:is>
                <rdf:Bag>
                  <rdf:li rdf:resource="http://identifiers.org/ec-code/:2.4.1.212"/>
                </rdf:Bag>
              </bqbiol:is>
            </rdf:Description>
          </rdf:RDF>
        </annotation>
        <listOfReactants>
          <speciesReference species="M_m02139s" stoichiometry="1" constant="true"/>
          <speciesReference species="M_m03109c" stoichiometry="1" constant="true"/>
          <speciesReference species="M_m03111c" stoichiometry="1" constant="true"/>
        </listOfReactants>
        <listOfProducts>
          <speciesReference species="M_m02141s" stoichiometry="1" constant="true"/>
          <speciesReference species="M_m03106c" stoichiometry="2" constant="true"/>
        </listOfProducts>
        <fbc:geneProductAssociation>
          <fbc:or>
            <fbc:geneProductRef fbc:geneProduct="ENSG00000103044"/>
            <fbc:geneProductRef fbc:geneProduct="ENSG00000105509"/>
            <fbc:geneProductRef fbc:geneProduct="ENSG00000170961"/>
          </fbc:or>
        </fbc:geneProductAssociation>
      </reaction>
      <reaction metaid="R_HMR_7579" sboTerm="SBO:0000176" id="R_HMR_7579" name="HMR_7579" reversible="false" fast="false" compartment="s" fbc:lowerFluxBound="FB2N0" fbc:upperFluxBound="FB3N1000">
        <listOfReactants>
          <speciesReference species="M_m02672g" stoichiometry="1" constant="true"/>
        </listOfReactants>
        <listOfProducts>
          <speciesReference species="M_m02672s" stoichiometry="1" constant="true"/>
        </listOfProducts>
      </reaction>
      <reaction metaid="R_HMR_7583" sboTerm="SBO:0000176" id="R_HMR_7583" name="HMR_7583" reversible="true" fast="false" compartment="s" fbc:lowerFluxBound="FB1N1000" fbc:upperFluxBound="FB3N1000">
        <listOfReactants>
          <speciesReference species="M_m02510g" stoichiometry="1" constant="true"/>
        </listOfReactants>
        <listOfProducts>
          <speciesReference species="M_m02510s" stoichiometry="1" constant="true"/>
        </listOfProducts>
      </reaction>
      <reaction metaid="R_HMR_7608" sboTerm="SBO:0000176" id="R_HMR_7608" name="HMR_7608" reversible="true" fast="false" compartment="s" fbc:lowerFluxBound="FB1N1000" fbc:upperFluxBound="FB3N1000">
        <listOfReactants>
          <speciesReference species="M_m00626c" stoichiometry="1" constant="true"/>
        </listOfReactants>
        <listOfProducts>
          <speciesReference species="M_m00626s" stoichiometry="1" constant="true"/>
        </listOfProducts>
      </reaction>
      <reaction metaid="R_HMR_7609" sboTerm="SBO:0000176" id="R_HMR_7609" name="HMR_7609" reversible="true" fast="false" compartment="s" fbc:lowerFluxBound="FB1N1000" fbc:upperFluxBound="FB3N1000">
        <listOfReactants>
          <speciesReference species="M_m00549c" stoichiometry="1" constant="true"/>
        </listOfReactants>
        <listOfProducts>
          <speciesReference species="M_m00549s" stoichiometry="1" constant="true"/>
        </listOfProducts>
      </reaction>
      <reaction metaid="R_HMR_6512" sboTerm="SBO:0000176" id="R_HMR_6512" name="HMR_6512" reversible="true" fast="false" compartment="s" fbc:lowerFluxBound="FB1N1000" fbc:upperFluxBound="FB3N1000">
        <listOfReactants>
          <speciesReference species="M_m01802c" stoichiometry="1" constant="true"/>
        </listOfReactants>
        <listOfProducts>
          <speciesReference species="M_m01802s" stoichiometry="1" constant="true"/>
        </listOfProducts>
        <fbc:geneProductAssociation>
          <fbc:or>
            <fbc:geneProductRef fbc:geneProduct="ENSG00000039123"/>
            <fbc:geneProductRef fbc:geneProduct="ENSG00000054148"/>
            <fbc:geneProductRef fbc:geneProduct="ENSG00000063601"/>
            <fbc:geneProductRef fbc:geneProduct="ENSG00000072756"/>
            <fbc:geneProductRef fbc:geneProduct="ENSG00000087053"/>
            <fbc:geneProductRef fbc:geneProduct="ENSG00000126821"/>
            <fbc:geneProductRef fbc:geneProduct="ENSG00000139505"/>
            <fbc:geneProductRef fbc:geneProduct="ENSG00000163082"/>
          </fbc:or>
        </fbc:geneProductAssociation>
      </reaction>
      <reaction metaid="R_HMR_7901" sboTerm="SBO:0000176" id="R_HMR_7901" name="HMR_7901" reversible="true" fast="false" compartment="s" fbc:lowerFluxBound="FB1N1000" fbc:upperFluxBound="FB3N1000">
        <listOfReactants>
          <speciesReference species="M_m02050c" stoichiometry="1" constant="true"/>
        </listOfReactants>
        <listOfProducts>
          <speciesReference species="M_m02050s" stoichiometry="1" constant="true"/>
        </listOfProducts>
      </reaction>
      <reaction metaid="R_HMR_7629" sboTerm="SBO:0000176" id="R_HMR_7629" name="HMR_7629" reversible="false" fast="false" compartment="s" fbc:lowerFluxBound="FB2N0" fbc:upperFluxBound="FB3N1000">
        <listOfReactants>
          <speciesReference species="M_m01371c" stoichiometry="1" constant="true"/>
          <speciesReference species="M_m01413c" stoichiometry="2" constant="true"/>
          <speciesReference species="M_m02040c" stoichiometry="1" constant="true"/>
        </listOfReactants>
        <listOfProducts>
          <speciesReference species="M_m01285c" stoichiometry="1" constant="true"/>
          <speciesReference species="M_m01413s" stoichiometry="2" constant="true"/>
          <speciesReference species="M_m02751c" stoichiometry="1" constant="true"/>
        </listOfProducts>
        <fbc:geneProductAssociation>
          <fbc:or>
            <fbc:geneProductRef fbc:geneProduct="ENSG00000058668"/>
            <fbc:geneProductRef fbc:geneProduct="ENSG00000064270"/>
            <fbc:geneProductRef fbc:geneProduct="ENSG00000067842"/>
            <fbc:geneProductRef fbc:geneProduct="ENSG00000070961"/>
            <fbc:geneProductRef fbc:geneProduct="ENSG00000074370"/>
            <fbc:geneProductRef fbc:geneProduct="ENSG00000157087"/>
            <fbc:geneProductRef fbc:geneProduct="ENSG00000174437"/>
            <fbc:geneProductRef fbc:geneProduct="ENSG00000017260"/>
            <fbc:geneProductRef fbc:geneProduct="ENSG00000196296"/>
          </fbc:or>
        </fbc:geneProductAssociation>
      </reaction>
      <reaction metaid="R_HMR_7630" sboTerm="SBO:0000176" id="R_HMR_7630" name="HMR_7630" reversible="false" fast="false" compartment="s" fbc:lowerFluxBound="FB2N0" fbc:upperFluxBound="FB3N1000">
        <listOfReactants>
          <speciesReference species="M_m01413c" stoichiometry="1" constant="true"/>
          <speciesReference species="M_m02519s" stoichiometry="3" constant="true"/>
        </listOfReactants>
        <listOfProducts>
          <speciesReference species="M_m01413s" stoichiometry="1" constant="true"/>
          <speciesReference species="M_m02519c" stoichiometry="3" constant="true"/>
        </listOfProducts>
        <fbc:geneProductAssociation>
          <fbc:or>
            <fbc:geneProductRef fbc:geneProduct="ENSG00000100678"/>
            <fbc:geneProductRef fbc:geneProduct="ENSG00000108405"/>
            <fbc:geneProductRef fbc:geneProduct="ENSG00000110881"/>
            <fbc:geneProductRef fbc:geneProduct="ENSG00000111319"/>
            <fbc:geneProductRef fbc:geneProduct="ENSG00000118160"/>
            <fbc:geneProductRef fbc:geneProduct="ENSG00000144935"/>
            <fbc:geneProductRef fbc:geneProduct="ENSG00000162572"/>
            <fbc:geneProductRef fbc:geneProduct="ENSG00000167535"/>
            <fbc:geneProductRef fbc:geneProduct="ENSG00000166736"/>
            <fbc:geneProductRef fbc:geneProduct="ENSG00000166828"/>
            <fbc:geneProductRef fbc:geneProduct="ENSG00000168447"/>
            <fbc:geneProductRef fbc:geneProduct="ENSG00000183023"/>
          </fbc:or>
        </fbc:geneProductAssociation>
      </reaction>
      <reaction metaid="R_HMR_7631" sboTerm="SBO:0000176" id="R_HMR_7631" name="HMR_7631" reversible="false" fast="false" compartment="s" fbc:lowerFluxBound="FB2N0" fbc:upperFluxBound="FB3N1000">
        <listOfReactants>
          <speciesReference species="M_m01413c" stoichiometry="1" constant="true"/>
          <speciesReference species="M_m02200c" stoichiometry="1" constant="true"/>
          <speciesReference species="M_m02519s" stoichiometry="4" constant="true"/>
        </listOfReactants>
        <listOfProducts>
          <speciesReference species="M_m01413s" stoichiometry="1" constant="true"/>
          <speciesReference species="M_m02200s" stoichiometry="1" constant="true"/>
          <speciesReference species="M_m02519c" stoichiometry="4" constant="true"/>
        </listOfProducts>
        <fbc:geneProductAssociation>
          <fbc:or>
            <fbc:geneProductRef fbc:geneProduct="ENSG00000074621"/>
            <fbc:geneProductRef fbc:geneProduct="ENSG00000140090"/>
            <fbc:geneProductRef fbc:geneProduct="ENSG00000155886"/>
            <fbc:geneProductRef fbc:geneProduct="ENSG00000185052"/>
            <fbc:geneProductRef fbc:geneProduct="ENSG00000188467"/>
          </fbc:or>
        </fbc:geneProductAssociation>
      </reaction>
      <reaction metaid="R_HMR_7632" sboTerm="SBO:0000176" id="R_HMR_7632" name="HMR_7632" reversible="false" fast="false" compartment="s" fbc:lowerFluxBound="FB2N0" fbc:upperFluxBound="FB3N1000">
        <listOfReactants>
          <speciesReference species="M_m01413c" stoichiometry="1" constant="true"/>
          <speciesReference species="M_m02519s" stoichiometry="4" constant="true"/>
          <speciesReference species="M_m02578c" stoichiometry="1" constant="true"/>
        </listOfReactants>
        <listOfProducts>
          <speciesReference species="M_m01413s" stoichiometry="1" constant="true"/>
          <speciesReference species="M_m02519c" stoichiometry="4" constant="true"/>
          <speciesReference species="M_m02578s" stoichiometry="1" constant="true"/>
        </listOfProducts>
        <fbc:geneProductAssociation>
          <fbc:or>
            <fbc:geneProductRef fbc:geneProduct="ENSG00000074621"/>
            <fbc:geneProductRef fbc:geneProduct="ENSG00000155886"/>
          </fbc:or>
        </fbc:geneProductAssociation>
      </reaction>
      <reaction metaid="R_HMR_7633" sboTerm="SBO:0000176" id="R_HMR_7633" name="HMR_7633" reversible="false" fast="false" compartment="s" fbc:lowerFluxBound="FB2N0" fbc:upperFluxBound="FB3N1000">
        <listOfReactants>
          <speciesReference species="M_m01371c" stoichiometry="2" constant="true"/>
          <speciesReference species="M_m02040c" stoichiometry="2" constant="true"/>
          <speciesReference species="M_m02124c" stoichiometry="3" constant="true"/>
        </listOfReactants>
        <listOfProducts>
          <speciesReference species="M_m01285c" stoichiometry="2" constant="true"/>
          <speciesReference species="M_m02124s" stoichiometry="3" constant="true"/>
          <speciesReference species="M_m02751c" stoichiometry="2" constant="true"/>
        </listOfProducts>
        <fbc:geneProductAssociation>
          <fbc:or>
            <fbc:geneProductRef fbc:geneProduct="ENSG00000036565"/>
            <fbc:geneProductRef fbc:geneProduct="ENSG00000165646"/>
          </fbc:or>
        </fbc:geneProductAssociation>
      </reaction>
      <reaction metaid="R_HMR_7634" sboTerm="SBO:0000176" id="R_HMR_7634" name="HMR_7634" reversible="false" fast="false" compartment="s" fbc:lowerFluxBound="FB2N0" fbc:upperFluxBound="FB3N1000">
        <listOfReactants>
          <speciesReference species="M_m01107c" stoichiometry="3" constant="true"/>
          <speciesReference species="M_m01371c" stoichiometry="2" constant="true"/>
          <speciesReference species="M_m02040c" stoichiometry="2" constant="true"/>
        </listOfReactants>
        <listOfProducts>
          <speciesReference species="M_m01107s" stoichiometry="3" constant="true"/>
          <speciesReference species="M_m01285c" stoichiometry="2" constant="true"/>
          <speciesReference species="M_m02751c" stoichiometry="2" constant="true"/>
        </listOfProducts>
        <fbc:geneProductAssociation>
          <fbc:or>
            <fbc:geneProductRef fbc:geneProduct="ENSG00000036565"/>
            <fbc:geneProductRef fbc:geneProduct="ENSG00000165646"/>
          </fbc:or>
        </fbc:geneProductAssociation>
      </reaction>
      <reaction metaid="R_HMR_7635" sboTerm="SBO:0000176" id="R_HMR_7635" name="HMR_7635" reversible="false" fast="false" compartment="s" fbc:lowerFluxBound="FB2N0" fbc:upperFluxBound="FB3N1000">
        <listOfReactants>
          <speciesReference species="M_m01290c" stoichiometry="3" constant="true"/>
          <speciesReference species="M_m01371c" stoichiometry="2" constant="true"/>
          <speciesReference species="M_m02040c" stoichiometry="2" constant="true"/>
        </listOfReactants>
        <listOfProducts>
          <speciesReference species="M_m01285c" stoichiometry="2" constant="true"/>
          <speciesReference species="M_m01290s" stoichiometry="3" constant="true"/>
          <speciesReference species="M_m02751c" stoichiometry="2" constant="true"/>
        </listOfProducts>
        <fbc:geneProductAssociation>
          <fbc:or>
            <fbc:geneProductRef fbc:geneProduct="ENSG00000036565"/>
            <fbc:geneProductRef fbc:geneProduct="ENSG00000165646"/>
          </fbc:or>
        </fbc:geneProductAssociation>
      </reaction>
      <reaction metaid="R_HMR_7636" sboTerm="SBO:0000176" id="R_HMR_7636" name="HMR_7636" reversible="false" fast="false" compartment="s" fbc:lowerFluxBound="FB2N0" fbc:upperFluxBound="FB3N1000">
        <listOfReactants>
          <speciesReference species="M_m01371c" stoichiometry="2" constant="true"/>
          <speciesReference species="M_m01736c" stoichiometry="3" constant="true"/>
          <speciesReference species="M_m02040c" stoichiometry="2" constant="true"/>
        </listOfReactants>
        <listOfProducts>
          <speciesReference species="M_m01285c" stoichiometry="2" constant="true"/>
          <speciesReference species="M_m01736s" stoichiometry="3" constant="true"/>
          <speciesReference species="M_m02751c" stoichiometry="2" constant="true"/>
        </listOfProducts>
        <fbc:geneProductAssociation>
          <fbc:or>
            <fbc:geneProductRef fbc:geneProduct="ENSG00000036565"/>
            <fbc:geneProductRef fbc:geneProduct="ENSG00000165646"/>
          </fbc:or>
        </fbc:geneProductAssociation>
      </reaction>
      <reaction metaid="R_HMR_7637" sboTerm="SBO:0000176" id="R_HMR_7637" name="HMR_7637" reversible="false" fast="false" compartment="s" fbc:lowerFluxBound="FB2N0" fbc:upperFluxBound="FB3N1000">
        <listOfReactants>
          <speciesReference species="M_m01371c" stoichiometry="2" constant="true"/>
          <speciesReference species="M_m02040c" stoichiometry="2" constant="true"/>
          <speciesReference species="M_m02617c" stoichiometry="3" constant="true"/>
        </listOfReactants>
        <listOfProducts>
          <speciesReference species="M_m01285c" stoichiometry="2" constant="true"/>
          <speciesReference species="M_m02617s" stoichiometry="3" constant="true"/>
          <speciesReference species="M_m02751c" stoichiometry="2" constant="true"/>
        </listOfProducts>
        <fbc:geneProductAssociation>
          <fbc:or>
            <fbc:geneProductRef fbc:geneProduct="ENSG00000036565"/>
            <fbc:geneProductRef fbc:geneProduct="ENSG00000165646"/>
          </fbc:or>
        </fbc:geneProductAssociation>
      </reaction>
      <reaction metaid="R_HMR_7639" sboTerm="SBO:0000176" id="R_HMR_7639" name="HMR_7639" reversible="false" fast="false" compartment="s" fbc:lowerFluxBound="FB2N0" fbc:upperFluxBound="FB3N1000">
        <annotation>
          <rdf:RDF xmlns:rdf="http://www.w3.org/1999/02/22-rdf-syntax-ns#" xmlns:dcterms="http://purl.org/dc/terms/" xmlns:vCard="http://www.w3.org/2001/vcard-rdf/3.0#" xmlns:vCard4="http://www.w3.org/2006/vcard/ns#" xmlns:bqbiol="http://biomodels.net/biology-qualifiers/" xmlns:bqmodel="http://biomodels.net/model-qualifiers/">
            <rdf:Description rdf:about="#R_HMR_7639">
              <bqbiol:is>
                <rdf:Bag>
                  <rdf:li rdf:resource="http://identifiers.org/ec-code/TCDB:2.A.23.2.3"/>
                </rdf:Bag>
              </bqbiol:is>
            </rdf:Description>
          </rdf:RDF>
        </annotation>
        <listOfReactants>
          <speciesReference species="M_m01641s" stoichiometry="1" constant="true"/>
          <speciesReference species="M_m02039s" stoichiometry="1" constant="true"/>
          <speciesReference species="M_m02200c" stoichiometry="1" constant="true"/>
          <speciesReference species="M_m02519s" stoichiometry="3" constant="true"/>
        </listOfReactants>
        <listOfProducts>
          <speciesReference species="M_m01641c" stoichiometry="1" constant="true"/>
          <speciesReference species="M_m02039c" stoichiometry="1" constant="true"/>
          <speciesReference species="M_m02200s" stoichiometry="1" constant="true"/>
          <speciesReference species="M_m02519c" stoichiometry="3" constant="true"/>
        </listOfProducts>
        <fbc:geneProductAssociation>
          <fbc:or>
            <fbc:geneProductRef fbc:geneProduct="ENSG00000079215"/>
            <fbc:geneProductRef fbc:geneProduct="ENSG00000105143"/>
            <fbc:geneProductRef fbc:geneProduct="ENSG00000106688"/>
            <fbc:geneProductRef fbc:geneProduct="ENSG00000110436"/>
            <fbc:geneProductRef fbc:geneProduct="ENSG00000162383"/>
          </fbc:or>
        </fbc:geneProductAssociation>
      </reaction>
      <reaction metaid="R_HMR_7643" sboTerm="SBO:0000176" id="R_HMR_7643" name="HMR_7643" reversible="true" fast="false" compartment="s" fbc:lowerFluxBound="FB1N1000" fbc:upperFluxBound="FB3N1000">
        <listOfReactants>
          <speciesReference species="M_m01638c" stoichiometry="1" constant="true"/>
          <speciesReference species="M_m01975s" stoichiometry="1" constant="true"/>
        </listOfReactants>
        <listOfProducts>
          <speciesReference species="M_m01638s" stoichiometry="1" constant="true"/>
          <speciesReference species="M_m01975c" stoichiometry="1" constant="true"/>
        </listOfProducts>
        <fbc:geneProductAssociation>
          <fbc:or>
            <fbc:geneProductRef fbc:geneProduct="ENSG00000130876"/>
            <fbc:geneProductRef fbc:geneProduct="ENSG00000168003"/>
          </fbc:or>
        </fbc:geneProductAssociation>
      </reaction>
      <reaction metaid="R_HMR_7644" sboTerm="SBO:0000176" id="R_HMR_7644" name="HMR_7644" reversible="true" fast="false" compartment="s" fbc:lowerFluxBound="FB1N1000" fbc:upperFluxBound="FB3N1000">
        <listOfReactants>
          <speciesReference species="M_m01638c" stoichiometry="1" constant="true"/>
          <speciesReference species="M_m01986s" stoichiometry="1" constant="true"/>
        </listOfReactants>
        <listOfProducts>
          <speciesReference species="M_m01638s" stoichiometry="1" constant="true"/>
          <speciesReference species="M_m01986c" stoichiometry="1" constant="true"/>
        </listOfProducts>
        <fbc:geneProductAssociation>
          <fbc:or>
            <fbc:geneProductRef fbc:geneProduct="ENSG00000130876"/>
            <fbc:geneProductRef fbc:geneProduct="ENSG00000168003"/>
          </fbc:or>
        </fbc:geneProductAssociation>
      </reaction>
      <reaction metaid="R_HMR_7645" sboTerm="SBO:0000176" id="R_HMR_7645" name="HMR_7645" reversible="false" fast="false" compartment="s" fbc:lowerFluxBound="FB2N0" fbc:upperFluxBound="FB3N1000">
        <listOfReactants>
          <speciesReference species="M_m01638s" stoichiometry="1" constant="true"/>
          <speciesReference species="M_m02039s" stoichiometry="1" constant="true"/>
        </listOfReactants>
        <listOfProducts>
          <speciesReference species="M_m01638c" stoichiometry="1" constant="true"/>
          <speciesReference species="M_m02039c" stoichiometry="1" constant="true"/>
        </listOfProducts>
        <fbc:geneProductAssociation>
          <fbc:geneProductRef fbc:geneProduct="ENSG00000123643"/>
        </fbc:geneProductAssociation>
      </reaction>
      <reaction metaid="R_HMR_7650" sboTerm="SBO:0000176" id="R_HMR_7650" name="HMR_7650" reversible="false" fast="false" compartment="s" fbc:lowerFluxBound="FB2N0" fbc:upperFluxBound="FB3N1000">
        <listOfReactants>
          <speciesReference species="M_m01371c" stoichiometry="1" constant="true"/>
          <speciesReference species="M_m01786c" stoichiometry="1" constant="true"/>
          <speciesReference species="M_m02040c" stoichiometry="1" constant="true"/>
        </listOfReactants>
        <listOfProducts>
          <speciesReference species="M_m01285c" stoichiometry="1" constant="true"/>
          <speciesReference species="M_m01786s" stoichiometry="1" constant="true"/>
          <speciesReference species="M_m02751c" stoichiometry="1" constant="true"/>
        </listOfProducts>
        <fbc:geneProductAssociation>
          <fbc:geneProductRef fbc:geneProduct="ENSG00000125257"/>
        </fbc:geneProductAssociation>
      </reaction>
      <reaction metaid="R_HMR_7651" sboTerm="SBO:0000176" id="R_HMR_7651" name="HMR_7651" reversible="false" fast="false" compartment="s" fbc:lowerFluxBound="FB2N0" fbc:upperFluxBound="FB3N1000">
        <listOfReactants>
          <speciesReference species="M_m01786s" stoichiometry="1" constant="true"/>
          <speciesReference species="M_m02046c" stoichiometry="1" constant="true"/>
        </listOfReactants>
        <listOfProducts>
          <speciesReference species="M_m01786c" stoichiometry="1" constant="true"/>
          <speciesReference species="M_m02046s" stoichiometry="1" constant="true"/>
        </listOfProducts>
        <fbc:geneProductAssociation>
          <fbc:or>
            <fbc:geneProductRef fbc:geneProduct="ENSG00000084453"/>
            <fbc:geneProductRef fbc:geneProduct="ENSG00000101187"/>
            <fbc:geneProductRef fbc:geneProduct="ENSG00000111700"/>
            <fbc:geneProductRef fbc:geneProduct="ENSG00000134538"/>
            <fbc:geneProductRef fbc:geneProduct="ENSG00000139155"/>
          </fbc:or>
        </fbc:geneProductAssociation>
      </reaction>
      <reaction metaid="R_HMR_7679" sboTerm="SBO:0000176" id="R_HMR_7679" name="HMR_7679" reversible="false" fast="false" compartment="s" fbc:lowerFluxBound="FB2N0" fbc:upperFluxBound="FB3N1000">
        <listOfReactants>
          <speciesReference species="M_m00536c" stoichiometry="1" constant="true"/>
          <speciesReference species="M_m01371c" stoichiometry="1" constant="true"/>
          <speciesReference species="M_m02040c" stoichiometry="1" constant="true"/>
        </listOfReactants>
        <listOfProducts>
          <speciesReference species="M_m00536s" stoichiometry="1" constant="true"/>
          <speciesReference species="M_m01285c" stoichiometry="1" constant="true"/>
          <speciesReference species="M_m02751c" stoichiometry="1" constant="true"/>
        </listOfProducts>
      </reaction>
      <reaction metaid="R_HMR_7690" sboTerm="SBO:0000176" id="R_HMR_7690" name="HMR_7690" reversible="true" fast="false" compartment="s" fbc:lowerFluxBound="FB1N1000" fbc:upperFluxBound="FB3N1000">
        <listOfReactants>
          <speciesReference species="M_m02754c" stoichiometry="1" constant="true"/>
        </listOfReactants>
        <listOfProducts>
          <speciesReference species="M_m02754s" stoichiometry="1" constant="true"/>
        </listOfProducts>
      </reaction>
      <reaction metaid="R_HMR_7691" sboTerm="SBO:0000176" id="R_HMR_7691" name="HMR_7691" reversible="false" fast="false" compartment="s" fbc:lowerFluxBound="FB2N0" fbc:upperFluxBound="FB3N1000">
        <listOfReactants>
          <speciesReference species="M_m01371c" stoichiometry="1" constant="true"/>
          <speciesReference species="M_m01419c" stoichiometry="1" constant="true"/>
          <speciesReference species="M_m02040c" stoichiometry="1" constant="true"/>
        </listOfReactants>
        <listOfProducts>
          <speciesReference species="M_m01285c" stoichiometry="1" constant="true"/>
          <speciesReference species="M_m01419s" stoichiometry="1" constant="true"/>
          <speciesReference species="M_m02751c" stoichiometry="1" constant="true"/>
        </listOfProducts>
        <fbc:geneProductAssociation>
          <fbc:or>
            <fbc:geneProductRef fbc:geneProduct="ENSG00000114770"/>
            <fbc:geneProductRef fbc:geneProduct="ENSG00000125257"/>
          </fbc:or>
        </fbc:geneProductAssociation>
      </reaction>
      <reaction metaid="R_HMR_7692" sboTerm="SBO:0000176" id="R_HMR_7692" name="HMR_7692" reversible="false" fast="false" compartment="s" fbc:lowerFluxBound="FB2N0" fbc:upperFluxBound="FB3N1000">
        <listOfReactants>
          <speciesReference species="M_m01371c" stoichiometry="1" constant="true"/>
          <speciesReference species="M_m01433c" stoichiometry="1" constant="true"/>
          <speciesReference species="M_m02040c" stoichiometry="1" constant="true"/>
        </listOfReactants>
        <listOfProducts>
          <speciesReference species="M_m01285c" stoichiometry="1" constant="true"/>
          <speciesReference species="M_m01433s" stoichiometry="1" constant="true"/>
          <speciesReference species="M_m02751c" stoichiometry="1" constant="true"/>
        </listOfProducts>
        <fbc:geneProductAssociation>
          <fbc:or>
            <fbc:geneProductRef fbc:geneProduct="ENSG00000114770"/>
            <fbc:geneProductRef fbc:geneProduct="ENSG00000125257"/>
          </fbc:or>
        </fbc:geneProductAssociation>
      </reaction>
      <reaction metaid="R_HMR_7699" sboTerm="SBO:0000176" id="R_HMR_7699" name="HMR_7699" reversible="false" fast="false" compartment="s" fbc:lowerFluxBound="FB2N0" fbc:upperFluxBound="FB3N1000">
        <listOfReactants>
          <speciesReference species="M_m02519s" stoichiometry="2" constant="true"/>
          <speciesReference species="M_m02946s" stoichiometry="1" constant="true"/>
        </listOfReactants>
        <listOfProducts>
          <speciesReference species="M_m02519c" stoichiometry="2" constant="true"/>
          <speciesReference species="M_m02946c" stoichiometry="1" constant="true"/>
        </listOfProducts>
        <fbc:geneProductAssociation>
          <fbc:or>
            <fbc:geneProductRef fbc:geneProduct="ENSG00000081800"/>
            <fbc:geneProductRef fbc:geneProduct="ENSG00000164707"/>
          </fbc:or>
        </fbc:geneProductAssociation>
      </reaction>
      <reaction metaid="R_HMR_7700" sboTerm="SBO:0000176" id="R_HMR_7700" name="HMR_7700" reversible="false" fast="false" compartment="s" fbc:lowerFluxBound="FB2N0" fbc:upperFluxBound="FB3N1000">
        <listOfReactants>
          <speciesReference species="M_m02519s" stoichiometry="3" constant="true"/>
          <speciesReference species="M_m02946s" stoichiometry="1" constant="true"/>
        </listOfReactants>
        <listOfProducts>
          <speciesReference species="M_m02519c" stoichiometry="3" constant="true"/>
          <speciesReference species="M_m02946c" stoichiometry="1" constant="true"/>
        </listOfProducts>
        <fbc:geneProductAssociation>
          <fbc:geneProductRef fbc:geneProduct="ENSG00000081800"/>
        </fbc:geneProductAssociation>
      </reaction>
      <reaction metaid="R_HMR_7735" sboTerm="SBO:0000176" id="R_HMR_7735" name="HMR_7735" reversible="true" fast="false" compartment="s" fbc:lowerFluxBound="FB1N1000" fbc:upperFluxBound="FB3N1000">
        <listOfReactants>
          <speciesReference species="M_m02049c" stoichiometry="1" constant="true"/>
        </listOfReactants>
        <listOfProducts>
          <speciesReference species="M_m02049s" stoichiometry="1" constant="true"/>
        </listOfProducts>
        <fbc:geneProductAssociation>
          <fbc:geneProductRef fbc:geneProduct="ENSG00000076351"/>
        </fbc:geneProductAssociation>
      </reaction>
      <reaction metaid="R_HMR_7736" sboTerm="SBO:0000176" id="R_HMR_7736" name="HMR_7736" reversible="false" fast="false" compartment="s" fbc:lowerFluxBound="FB2N0" fbc:upperFluxBound="FB3N1000">
        <listOfReactants>
          <speciesReference species="M_m01371c" stoichiometry="1" constant="true"/>
          <speciesReference species="M_m01383c" stoichiometry="3" constant="true"/>
          <speciesReference species="M_m02040c" stoichiometry="1" constant="true"/>
        </listOfReactants>
        <listOfProducts>
          <speciesReference species="M_m01285c" stoichiometry="1" constant="true"/>
          <speciesReference species="M_m01383s" stoichiometry="3" constant="true"/>
          <speciesReference species="M_m02751c" stoichiometry="1" constant="true"/>
        </listOfProducts>
        <fbc:geneProductAssociation>
          <fbc:geneProductRef fbc:geneProduct="ENSG00000101438"/>
        </fbc:geneProductAssociation>
      </reaction>
      <reaction metaid="R_HMR_7737" sboTerm="SBO:0000176" id="R_HMR_7737" name="HMR_7737" reversible="false" fast="false" compartment="s" fbc:lowerFluxBound="FB2N0" fbc:upperFluxBound="FB3N1000">
        <listOfReactants>
          <speciesReference species="M_m01371c" stoichiometry="1" constant="true"/>
          <speciesReference species="M_m01986c" stoichiometry="3" constant="true"/>
          <speciesReference species="M_m02040c" stoichiometry="1" constant="true"/>
        </listOfReactants>
        <listOfProducts>
          <speciesReference species="M_m01285c" stoichiometry="1" constant="true"/>
          <speciesReference species="M_m01986s" stoichiometry="3" constant="true"/>
          <speciesReference species="M_m02751c" stoichiometry="1" constant="true"/>
        </listOfProducts>
        <fbc:geneProductAssociation>
          <fbc:geneProductRef fbc:geneProduct="ENSG00000101438"/>
        </fbc:geneProductAssociation>
      </reaction>
      <reaction metaid="R_HMR_7738" sboTerm="SBO:0000176" id="R_HMR_7738" name="HMR_7738" reversible="false" fast="false" compartment="s" fbc:lowerFluxBound="FB2N0" fbc:upperFluxBound="FB3N1000">
        <listOfReactants>
          <speciesReference species="M_m00970c" stoichiometry="3" constant="true"/>
          <speciesReference species="M_m01371c" stoichiometry="1" constant="true"/>
          <speciesReference species="M_m02040c" stoichiometry="1" constant="true"/>
        </listOfReactants>
        <listOfProducts>
          <speciesReference species="M_m00970s" stoichiometry="3" constant="true"/>
          <speciesReference species="M_m01285c" stoichiometry="1" constant="true"/>
          <speciesReference species="M_m02751c" stoichiometry="1" constant="true"/>
        </listOfProducts>
        <fbc:geneProductAssociation>
          <fbc:geneProductRef fbc:geneProduct="ENSG00000101438"/>
        </fbc:geneProductAssociation>
      </reaction>
      <reaction metaid="R_HMR_7774" sboTerm="SBO:0000176" id="R_HMR_7774" name="HMR_7774" reversible="false" fast="false" compartment="s" fbc:lowerFluxBound="FB2N0" fbc:upperFluxBound="FB3N1000">
        <listOfReactants>
          <speciesReference species="M_m02552c" stoichiometry="1" constant="true"/>
        </listOfReactants>
        <listOfProducts>
          <speciesReference species="M_m02552s" stoichiometry="1" constant="true"/>
        </listOfProducts>
      </reaction>
      <reaction metaid="R_HMR_7781" sboTerm="SBO:0000176" id="R_HMR_7781" name="HMR_7781" reversible="false" fast="false" compartment="s" fbc:lowerFluxBound="FB2N0" fbc:upperFluxBound="FB3N1000">
        <listOfReactants>
          <speciesReference species="M_m01285c" stoichiometry="1" constant="true"/>
        </listOfReactants>
        <listOfProducts>
          <speciesReference species="M_m01285s" stoichiometry="1" constant="true"/>
        </listOfProducts>
      </reaction>
      <reaction metaid="R_HMR_7787" sboTerm="SBO:0000176" id="R_HMR_7787" name="HMR_7787" reversible="false" fast="false" compartment="s" fbc:lowerFluxBound="FB2N0" fbc:upperFluxBound="FB3N1000">
        <listOfReactants>
          <speciesReference species="M_m01623c" stoichiometry="1" constant="true"/>
        </listOfReactants>
        <listOfProducts>
          <speciesReference species="M_m01623s" stoichiometry="1" constant="true"/>
        </listOfProducts>
      </reaction>
      <reaction metaid="R_HMR_7798" sboTerm="SBO:0000176" id="R_HMR_7798" name="HMR_7798" reversible="true" fast="false" compartment="s" fbc:lowerFluxBound="FB1N1000" fbc:upperFluxBound="FB3N1000">
        <listOfReactants>
          <speciesReference species="M_m01595c" stoichiometry="1" constant="true"/>
        </listOfReactants>
        <listOfProducts>
          <speciesReference species="M_m01595s" stoichiometry="1" constant="true"/>
        </listOfProducts>
      </reaction>
      <reaction metaid="R_HMR_7896" sboTerm="SBO:0000176" id="R_HMR_7896" name="HMR_7896" reversible="true" fast="false" compartment="s" fbc:lowerFluxBound="FB1N1000" fbc:upperFluxBound="FB3N1000">
        <listOfReactants>
          <speciesReference species="M_m01797c" stoichiometry="1" constant="true"/>
        </listOfReactants>
        <listOfProducts>
          <speciesReference species="M_m01797s" stoichiometry="1" constant="true"/>
        </listOfProducts>
      </reaction>
      <reaction metaid="R_HMR_7898" sboTerm="SBO:0000176" id="R_HMR_7898" name="HMR_7898" reversible="true" fast="false" compartment="s" fbc:lowerFluxBound="FB1N1000" fbc:upperFluxBound="FB3N1000">
        <listOfReactants>
          <speciesReference species="M_m02193c" stoichiometry="1" constant="true"/>
        </listOfReactants>
        <listOfProducts>
          <speciesReference species="M_m02193s" stoichiometry="1" constant="true"/>
        </listOfProducts>
      </reaction>
      <reaction metaid="R_HMR_7900" sboTerm="SBO:0000176" id="R_HMR_7900" name="HMR_7900" reversible="true" fast="false" compartment="s" fbc:lowerFluxBound="FB1N1000" fbc:upperFluxBound="FB3N1000">
        <listOfReactants>
          <speciesReference species="M_m01714c" stoichiometry="1" constant="true"/>
        </listOfReactants>
        <listOfProducts>
          <speciesReference species="M_m01714s" stoichiometry="1" constant="true"/>
        </listOfProducts>
      </reaction>
      <reaction metaid="R_HMR_7902" sboTerm="SBO:0000176" id="R_HMR_7902" name="HMR_7902" reversible="false" fast="false" compartment="s" fbc:lowerFluxBound="FB2N0" fbc:upperFluxBound="FB3N1000">
        <listOfReactants>
          <speciesReference species="M_m02046c" stoichiometry="2" constant="true"/>
          <speciesReference species="M_m02661s" stoichiometry="1" constant="true"/>
        </listOfReactants>
        <listOfProducts>
          <speciesReference species="M_m02046s" stoichiometry="2" constant="true"/>
          <speciesReference species="M_m02661c" stoichiometry="1" constant="true"/>
        </listOfProducts>
        <fbc:geneProductAssociation>
          <fbc:or>
            <fbc:geneProductRef fbc:geneProduct="ENSG00000091138"/>
            <fbc:geneProductRef fbc:geneProduct="ENSG00000145217"/>
            <fbc:geneProductRef fbc:geneProduct="ENSG00000155850"/>
          </fbc:or>
        </fbc:geneProductAssociation>
      </reaction>
      <reaction metaid="R_HMR_7904" sboTerm="SBO:0000176" id="R_HMR_7904" name="HMR_7904" reversible="false" fast="false" compartment="s" fbc:lowerFluxBound="FB2N0" fbc:upperFluxBound="FB3N1000">
        <listOfReactants>
          <speciesReference species="M_m02519s" stoichiometry="1" constant="true"/>
          <speciesReference species="M_m02885s" stoichiometry="1" constant="true"/>
        </listOfReactants>
        <listOfProducts>
          <speciesReference species="M_m02519c" stoichiometry="1" constant="true"/>
          <speciesReference species="M_m02885c" stoichiometry="1" constant="true"/>
        </listOfProducts>
        <fbc:geneProductAssociation>
          <fbc:geneProductRef fbc:geneProduct="ENSG00000081800"/>
        </fbc:geneProductAssociation>
      </reaction>
      <reaction metaid="R_HMR_7905" sboTerm="SBO:0000176" id="R_HMR_7905" name="HMR_7905" reversible="true" fast="false" compartment="s" fbc:lowerFluxBound="FB1N1000" fbc:upperFluxBound="FB3N1000">
        <listOfReactants>
          <speciesReference species="M_m01288c" stoichiometry="1" constant="true"/>
        </listOfReactants>
        <listOfProducts>
          <speciesReference species="M_m01288s" stoichiometry="1" constant="true"/>
        </listOfProducts>
      </reaction>
      <reaction metaid="R_HMR_7906" sboTerm="SBO:0000176" id="R_HMR_7906" name="HMR_7906" reversible="true" fast="false" compartment="s" fbc:lowerFluxBound="FB1N1000" fbc:upperFluxBound="FB3N1000">
        <listOfReactants>
          <speciesReference species="M_m01704c" stoichiometry="1" constant="true"/>
        </listOfReactants>
        <listOfProducts>
          <speciesReference species="M_m01704s" stoichiometry="1" constant="true"/>
        </listOfProducts>
      </reaction>
      <reaction metaid="R_HMR_7967" sboTerm="SBO:0000176" id="R_HMR_7967" name="HMR_7967" reversible="false" fast="false" compartment="s" fbc:lowerFluxBound="FB2N0" fbc:upperFluxBound="FB3N1000">
        <listOfReactants>
          <speciesReference species="M_m01339c" stoichiometry="1" constant="true"/>
          <speciesReference species="M_m01371c" stoichiometry="1" constant="true"/>
          <speciesReference species="M_m02040c" stoichiometry="1" constant="true"/>
        </listOfReactants>
        <listOfProducts>
          <speciesReference species="M_m01285c" stoichiometry="1" constant="true"/>
          <speciesReference species="M_m01339s" stoichiometry="1" constant="true"/>
          <speciesReference species="M_m02751c" stoichiometry="1" constant="true"/>
        </listOfProducts>
        <fbc:geneProductAssociation>
          <fbc:geneProductRef fbc:geneProduct="ENSG00000103222"/>
        </fbc:geneProductAssociation>
      </reaction>
      <reaction metaid="R_HMR_7982" sboTerm="SBO:0000176" id="R_HMR_7982" name="HMR_7982" reversible="false" fast="false" compartment="s" fbc:lowerFluxBound="FB2N0" fbc:upperFluxBound="FB3N1000">
        <listOfReactants>
          <speciesReference species="M_m01371c" stoichiometry="1" constant="true"/>
          <speciesReference species="M_m01799c" stoichiometry="1" constant="true"/>
          <speciesReference species="M_m02040c" stoichiometry="1" constant="true"/>
        </listOfReactants>
        <listOfProducts>
          <speciesReference species="M_m01285c" stoichiometry="1" constant="true"/>
          <speciesReference species="M_m01799s" stoichiometry="1" constant="true"/>
          <speciesReference species="M_m02751c" stoichiometry="1" constant="true"/>
        </listOfProducts>
        <fbc:geneProductAssociation>
          <fbc:geneProductRef fbc:geneProduct="ENSG00000103222"/>
        </fbc:geneProductAssociation>
      </reaction>
      <reaction metaid="R_HMR_7986" sboTerm="SBO:0000176" id="R_HMR_7986" name="HMR_7986" reversible="false" fast="false" compartment="s" fbc:lowerFluxBound="FB2N0" fbc:upperFluxBound="FB3N1000">
        <listOfReactants>
          <speciesReference species="M_m00402c" stoichiometry="1" constant="true"/>
          <speciesReference species="M_m01371c" stoichiometry="1" constant="true"/>
          <speciesReference species="M_m02040c" stoichiometry="1" constant="true"/>
        </listOfReactants>
        <listOfProducts>
          <speciesReference species="M_m00402s" stoichiometry="1" constant="true"/>
          <speciesReference species="M_m01285c" stoichiometry="1" constant="true"/>
          <speciesReference species="M_m02751c" stoichiometry="1" constant="true"/>
        </listOfProducts>
        <fbc:geneProductAssociation>
          <fbc:geneProductRef fbc:geneProduct="ENSG00000103222"/>
        </fbc:geneProductAssociation>
      </reaction>
      <reaction metaid="R_HMR_8023" sboTerm="SBO:0000176" id="R_HMR_8023" name="HMR_8023" reversible="true" fast="false" compartment="s" fbc:lowerFluxBound="FB1N1000" fbc:upperFluxBound="FB3N1000">
        <listOfReactants>
          <speciesReference species="M_m00204c" stoichiometry="1" constant="true"/>
        </listOfReactants>
        <listOfProducts>
          <speciesReference species="M_m00204s" stoichiometry="1" constant="true"/>
        </listOfProducts>
      </reaction>
      <reaction metaid="R_HMR_8031" sboTerm="SBO:0000176" id="R_HMR_8031" name="HMR_8031" reversible="true" fast="false" compartment="s" fbc:lowerFluxBound="FB1N1000" fbc:upperFluxBound="FB3N1000">
        <listOfReactants>
          <speciesReference species="M_m01647c" stoichiometry="1" constant="true"/>
        </listOfReactants>
        <listOfProducts>
          <speciesReference species="M_m01647s" stoichiometry="1" constant="true"/>
        </listOfProducts>
        <fbc:geneProductAssociation>
          <fbc:geneProductRef fbc:geneProduct="ENSG00000112499"/>
        </fbc:geneProductAssociation>
      </reaction>
      <reaction metaid="R_HMR_8033" sboTerm="SBO:0000176" id="R_HMR_8033" name="HMR_8033" reversible="true" fast="false" compartment="s" fbc:lowerFluxBound="FB1N1000" fbc:upperFluxBound="FB3N1000">
        <listOfReactants>
          <speciesReference species="M_m00998c" stoichiometry="1" constant="true"/>
        </listOfReactants>
        <listOfProducts>
          <speciesReference species="M_m00998s" stoichiometry="1" constant="true"/>
        </listOfProducts>
      </reaction>
      <reaction metaid="R_HMR_8075" sboTerm="SBO:0000176" id="R_HMR_8075" name="HMR_8075" reversible="false" fast="false" compartment="s" fbc:lowerFluxBound="FB2N0" fbc:upperFluxBound="FB3N1000">
        <listOfReactants>
          <speciesReference species="M_m00648s" stoichiometry="1" constant="true"/>
          <speciesReference species="M_m02039s" stoichiometry="1" constant="true"/>
        </listOfReactants>
        <listOfProducts>
          <speciesReference species="M_m00648c" stoichiometry="1" constant="true"/>
          <speciesReference species="M_m02039c" stoichiometry="1" constant="true"/>
        </listOfProducts>
        <fbc:geneProductAssociation>
          <fbc:or>
            <fbc:geneProductRef fbc:geneProduct="ENSG00000100156"/>
            <fbc:geneProductRef fbc:geneProduct="ENSG00000108932"/>
            <fbc:geneProductRef fbc:geneProduct="ENSG00000118596"/>
            <fbc:geneProductRef fbc:geneProduct="ENSG00000141526"/>
            <fbc:geneProductRef fbc:geneProduct="ENSG00000155380"/>
            <fbc:geneProductRef fbc:geneProduct="ENSG00000168679"/>
            <fbc:geneProductRef fbc:geneProduct="ENSG00000170190"/>
          </fbc:or>
        </fbc:geneProductAssociation>
      </reaction>
      <reaction metaid="R_HMR_6525" sboTerm="SBO:0000176" id="R_HMR_6525" name="HMR_6525" reversible="false" fast="false" compartment="s" fbc:lowerFluxBound="FB2N0" fbc:upperFluxBound="FB3N1000">
        <listOfReactants>
          <speciesReference species="M_m01442s" stoichiometry="1" constant="true"/>
          <speciesReference species="M_m02046c" stoichiometry="1" constant="true"/>
        </listOfReactants>
        <listOfProducts>
          <speciesReference species="M_m01442c" stoichiometry="1" constant="true"/>
          <speciesReference species="M_m02046s" stoichiometry="1" constant="true"/>
        </listOfProducts>
        <fbc:geneProductAssociation>
          <fbc:or>
            <fbc:geneProductRef fbc:geneProduct="ENSG00000004939"/>
            <fbc:geneProductRef fbc:geneProduct="ENSG00000008300"/>
            <fbc:geneProductRef fbc:geneProduct="ENSG00000091137"/>
            <fbc:geneProductRef fbc:geneProduct="ENSG00000091138"/>
            <fbc:geneProductRef fbc:geneProduct="ENSG00000113073"/>
            <fbc:geneProductRef fbc:geneProduct="ENSG00000114923"/>
            <fbc:geneProductRef fbc:geneProduct="ENSG00000164889"/>
          </fbc:or>
        </fbc:geneProductAssociation>
      </reaction>
      <reaction metaid="R_HMR_5448" sboTerm="SBO:0000176" id="R_HMR_5448" name="HMR_5448" reversible="false" fast="false" compartment="s" fbc:lowerFluxBound="FB2N0" fbc:upperFluxBound="FB3N1000">
        <annotation>
          <rdf:RDF xmlns:rdf="http://www.w3.org/1999/02/22-rdf-syntax-ns#" xmlns:dcterms="http://purl.org/dc/terms/" xmlns:vCard="http://www.w3.org/2001/vcard-rdf/3.0#" xmlns:vCard4="http://www.w3.org/2006/vcard/ns#" xmlns:bqbiol="http://biomodels.net/biology-qualifiers/" xmlns:bqmodel="http://biomodels.net/model-qualifiers/">
            <rdf:Description rdf:about="#R_HMR_5448">
              <bqbiol:is>
                <rdf:Bag>
                  <rdf:li rdf:resource="http://identifiers.org/ec-code/TCDB:2.A.31.2.8"/>
                </rdf:Bag>
              </bqbiol:is>
            </rdf:Description>
          </rdf:RDF>
        </annotation>
        <listOfReactants>
          <speciesReference species="M_m02046c" stoichiometry="1" constant="true"/>
          <speciesReference species="M_m02519c" stoichiometry="2" constant="true"/>
        </listOfReactants>
        <listOfProducts>
          <speciesReference species="M_m02046s" stoichiometry="1" constant="true"/>
          <speciesReference species="M_m02519s" stoichiometry="2" constant="true"/>
        </listOfProducts>
        <fbc:geneProductAssociation>
          <fbc:or>
            <fbc:geneProductRef fbc:geneProduct="ENSG00000033867"/>
            <fbc:geneProductRef fbc:geneProduct="ENSG00000080493"/>
            <fbc:geneProductRef fbc:geneProduct="ENSG00000113073"/>
            <fbc:geneProductRef fbc:geneProduct="ENSG00000188687"/>
          </fbc:or>
        </fbc:geneProductAssociation>
      </reaction>
      <reaction metaid="R_HMR_8081" sboTerm="SBO:0000176" id="R_HMR_8081" name="HMR_8081" reversible="true" fast="false" compartment="s" fbc:lowerFluxBound="FB1N1000" fbc:upperFluxBound="FB3N1000">
        <listOfReactants>
          <speciesReference species="M_m02354c" stoichiometry="1" constant="true"/>
        </listOfReactants>
        <listOfProducts>
          <speciesReference species="M_m02354s" stoichiometry="1" constant="true"/>
        </listOfProducts>
        <fbc:geneProductAssociation>
          <fbc:geneProductRef fbc:geneProduct="ENSG00000112394"/>
        </fbc:geneProductAssociation>
      </reaction>
      <reaction metaid="R_HMR_8340" sboTerm="SBO:0000176" id="R_HMR_8340" name="HMR_8340" reversible="true" fast="false" compartment="s" fbc:lowerFluxBound="FB1N1000" fbc:upperFluxBound="FB3N1000">
        <listOfReactants>
          <speciesReference species="M_m02337c" stoichiometry="1" constant="true"/>
        </listOfReactants>
        <listOfProducts>
          <speciesReference species="M_m02337s" stoichiometry="1" constant="true"/>
        </listOfProducts>
      </reaction>
      <reaction metaid="R_HMR_8343" sboTerm="SBO:0000176" id="R_HMR_8343" name="HMR_8343" reversible="false" fast="false" compartment="s" fbc:lowerFluxBound="FB2N0" fbc:upperFluxBound="FB3N1000">
        <listOfReactants>
          <speciesReference species="M_m02338c" stoichiometry="1" constant="true"/>
        </listOfReactants>
        <listOfProducts>
          <speciesReference species="M_m02338s" stoichiometry="1" constant="true"/>
        </listOfProducts>
      </reaction>
      <reaction metaid="R_HMR_8354" sboTerm="SBO:0000176" id="R_HMR_8354" name="HMR_8354" reversible="false" fast="false" compartment="s" fbc:lowerFluxBound="FB2N0" fbc:upperFluxBound="FB3N1000">
        <listOfReactants>
          <speciesReference species="M_m00970s" stoichiometry="1" constant="true"/>
          <speciesReference species="M_m02039s" stoichiometry="1" constant="true"/>
        </listOfReactants>
        <listOfProducts>
          <speciesReference species="M_m00970c" stoichiometry="1" constant="true"/>
          <speciesReference species="M_m02039c" stoichiometry="1" constant="true"/>
        </listOfProducts>
        <fbc:geneProductAssociation>
          <fbc:geneProductRef fbc:geneProduct="ENSG00000123643"/>
        </fbc:geneProductAssociation>
      </reaction>
      <reaction metaid="R_HMR_8364" sboTerm="SBO:0000176" id="R_HMR_8364" name="HMR_8364" reversible="false" fast="false" compartment="s" fbc:lowerFluxBound="FB2N0" fbc:upperFluxBound="FB3N1000">
        <listOfReactants>
          <speciesReference species="M_m01256s" stoichiometry="1" constant="true"/>
          <speciesReference species="M_m02039s" stoichiometry="1" constant="true"/>
        </listOfReactants>
        <listOfProducts>
          <speciesReference species="M_m01256c" stoichiometry="1" constant="true"/>
          <speciesReference species="M_m02039c" stoichiometry="1" constant="true"/>
        </listOfProducts>
        <fbc:geneProductAssociation>
          <fbc:or>
            <fbc:geneProductRef fbc:geneProduct="ENSG00000100156"/>
            <fbc:geneProductRef fbc:geneProduct="ENSG00000108932"/>
            <fbc:geneProductRef fbc:geneProduct="ENSG00000118596"/>
            <fbc:geneProductRef fbc:geneProduct="ENSG00000141526"/>
            <fbc:geneProductRef fbc:geneProduct="ENSG00000155380"/>
            <fbc:geneProductRef fbc:geneProduct="ENSG00000168679"/>
            <fbc:geneProductRef fbc:geneProduct="ENSG00000170190"/>
          </fbc:or>
        </fbc:geneProductAssociation>
      </reaction>
      <reaction metaid="R_HMR_8429" sboTerm="SBO:0000176" id="R_HMR_8429" name="HMR_8429" reversible="false" fast="false" compartment="s" fbc:lowerFluxBound="FB2N0" fbc:upperFluxBound="FB3N1000">
        <listOfReactants>
          <speciesReference species="M_m01619s" stoichiometry="1" constant="true"/>
          <speciesReference species="M_m02519s" stoichiometry="2" constant="true"/>
        </listOfReactants>
        <listOfProducts>
          <speciesReference species="M_m01619c" stoichiometry="1" constant="true"/>
          <speciesReference species="M_m02519c" stoichiometry="2" constant="true"/>
        </listOfProducts>
        <fbc:geneProductAssociation>
          <fbc:or>
            <fbc:geneProductRef fbc:geneProduct="ENSG00000130821"/>
            <fbc:geneProductRef fbc:geneProduct="ENSG00000152779"/>
          </fbc:or>
        </fbc:geneProductAssociation>
      </reaction>
      <reaction metaid="R_HMR_8536" sboTerm="SBO:0000176" id="R_HMR_8536" name="HMR_8536" reversible="false" fast="false" compartment="s" fbc:lowerFluxBound="FB2N0" fbc:upperFluxBound="FB3N1000">
        <listOfReactants>
          <speciesReference species="M_m03100c" stoichiometry="1" constant="true"/>
        </listOfReactants>
        <listOfProducts>
          <speciesReference species="M_m03100s" stoichiometry="1" constant="true"/>
        </listOfProducts>
      </reaction>
      <reaction metaid="R_HMR_8612" sboTerm="SBO:0000176" id="R_HMR_8612" name="HMR_8612" reversible="false" fast="false" compartment="s" fbc:lowerFluxBound="FB2N0" fbc:upperFluxBound="FB3N1000">
        <listOfReactants>
          <speciesReference species="M_m01361s" stoichiometry="1" constant="true"/>
        </listOfReactants>
        <listOfProducts>
          <speciesReference species="M_m01361c" stoichiometry="1" constant="true"/>
        </listOfProducts>
      </reaction>
      <reaction metaid="R_HMR_8629" sboTerm="SBO:0000176" id="R_HMR_8629" name="HMR_8629" reversible="false" fast="false" compartment="s" fbc:lowerFluxBound="FB2N0" fbc:upperFluxBound="FB3N1000">
        <listOfReactants>
          <speciesReference species="M_m01365s" stoichiometry="1" constant="true"/>
          <speciesReference species="M_m02519s" stoichiometry="1" constant="true"/>
        </listOfReactants>
        <listOfProducts>
          <speciesReference species="M_m01365c" stoichiometry="1" constant="true"/>
          <speciesReference species="M_m02519c" stoichiometry="1" constant="true"/>
        </listOfProducts>
        <fbc:geneProductAssociation>
          <fbc:geneProductRef fbc:geneProduct="ENSG00000087916"/>
        </fbc:geneProductAssociation>
      </reaction>
      <reaction metaid="R_HMR_8676" sboTerm="SBO:0000176" id="R_HMR_8676" name="HMR_8676" reversible="true" fast="false" compartment="s" fbc:lowerFluxBound="FB1N1000" fbc:upperFluxBound="FB3N1000">
        <listOfReactants>
          <speciesReference species="M_m02348c" stoichiometry="1" constant="true"/>
        </listOfReactants>
        <listOfProducts>
          <speciesReference species="M_m02348s" stoichiometry="1" constant="true"/>
        </listOfProducts>
        <fbc:geneProductAssociation>
          <fbc:or>
            <fbc:geneProductRef fbc:geneProduct="ENSG00000197208"/>
            <fbc:geneProductRef fbc:geneProduct="ENSG00000197375"/>
          </fbc:or>
        </fbc:geneProductAssociation>
      </reaction>
      <reaction metaid="R_HMR_8677" sboTerm="SBO:0000176" id="R_HMR_8677" name="HMR_8677" reversible="false" fast="false" compartment="s" fbc:lowerFluxBound="FB2N0" fbc:upperFluxBound="FB3N1000">
        <listOfReactants>
          <speciesReference species="M_m02348s" stoichiometry="1" constant="true"/>
          <speciesReference species="M_m02519s" stoichiometry="1" constant="true"/>
        </listOfReactants>
        <listOfProducts>
          <speciesReference species="M_m02348c" stoichiometry="1" constant="true"/>
          <speciesReference species="M_m02519c" stoichiometry="1" constant="true"/>
        </listOfProducts>
        <fbc:geneProductAssociation>
          <fbc:or>
            <fbc:geneProductRef fbc:geneProduct="ENSG00000004809"/>
            <fbc:geneProductRef fbc:geneProduct="ENSG00000163393"/>
            <fbc:geneProductRef fbc:geneProduct="ENSG00000197375"/>
          </fbc:or>
        </fbc:geneProductAssociation>
      </reaction>
      <reaction metaid="R_HMR_8687" sboTerm="SBO:0000176" id="R_HMR_8687" name="HMR_8687" reversible="false" fast="false" compartment="s" fbc:lowerFluxBound="FB2N0" fbc:upperFluxBound="FB3N1000">
        <listOfReactants>
          <speciesReference species="M_m01629s" stoichiometry="1" constant="true"/>
          <speciesReference species="M_m02896c" stoichiometry="1" constant="true"/>
        </listOfReactants>
        <listOfProducts>
          <speciesReference species="M_m01629c" stoichiometry="1" constant="true"/>
          <speciesReference species="M_m02896s" stoichiometry="1" constant="true"/>
        </listOfProducts>
        <fbc:geneProductAssociation>
          <fbc:or>
            <fbc:geneProductRef fbc:geneProduct="ENSG00000021488"/>
            <fbc:geneProductRef fbc:geneProduct="ENSG00000103064"/>
            <fbc:geneProductRef fbc:geneProduct="ENSG00000138079"/>
          </fbc:or>
        </fbc:geneProductAssociation>
      </reaction>
      <reaction metaid="R_HMR_8733" sboTerm="SBO:0000176" id="R_HMR_8733" name="HMR_8733" reversible="true" fast="false" compartment="s" fbc:lowerFluxBound="FB1N1000" fbc:upperFluxBound="FB3N1000">
        <listOfReactants>
          <speciesReference species="M_m01744c" stoichiometry="1" constant="true"/>
          <speciesReference species="M_m01975s" stoichiometry="1" constant="true"/>
        </listOfReactants>
        <listOfProducts>
          <speciesReference species="M_m01744s" stoichiometry="1" constant="true"/>
          <speciesReference species="M_m01975c" stoichiometry="1" constant="true"/>
        </listOfProducts>
        <fbc:geneProductAssociation>
          <fbc:or>
            <fbc:geneProductRef fbc:geneProduct="ENSG00000130876"/>
            <fbc:geneProductRef fbc:geneProduct="ENSG00000168003"/>
          </fbc:or>
        </fbc:geneProductAssociation>
      </reaction>
      <reaction metaid="R_HMR_8734" sboTerm="SBO:0000176" id="R_HMR_8734" name="HMR_8734" reversible="true" fast="false" compartment="s" fbc:lowerFluxBound="FB1N1000" fbc:upperFluxBound="FB3N1000">
        <listOfReactants>
          <speciesReference species="M_m01744c" stoichiometry="1" constant="true"/>
          <speciesReference species="M_m01986s" stoichiometry="1" constant="true"/>
        </listOfReactants>
        <listOfProducts>
          <speciesReference species="M_m01744s" stoichiometry="1" constant="true"/>
          <speciesReference species="M_m01986c" stoichiometry="1" constant="true"/>
        </listOfProducts>
        <fbc:geneProductAssociation>
          <fbc:or>
            <fbc:geneProductRef fbc:geneProduct="ENSG00000130876"/>
            <fbc:geneProductRef fbc:geneProduct="ENSG00000168003"/>
          </fbc:or>
        </fbc:geneProductAssociation>
      </reaction>
      <reaction metaid="R_HMR_8736" sboTerm="SBO:0000176" id="R_HMR_8736" name="HMR_8736" reversible="false" fast="false" compartment="s" fbc:lowerFluxBound="FB2N0" fbc:upperFluxBound="FB3N1000">
        <listOfReactants>
          <speciesReference species="M_m02661c" stoichiometry="1" constant="true"/>
          <speciesReference species="M_m02946s" stoichiometry="2" constant="true"/>
        </listOfReactants>
        <listOfProducts>
          <speciesReference species="M_m02661s" stoichiometry="1" constant="true"/>
          <speciesReference species="M_m02946c" stoichiometry="2" constant="true"/>
        </listOfProducts>
        <fbc:geneProductAssociation>
          <fbc:geneProductRef fbc:geneProduct="ENSG00000225697"/>
        </fbc:geneProductAssociation>
      </reaction>
      <reaction metaid="R_HMR_8846" sboTerm="SBO:0000176" id="R_HMR_8846" name="HMR_8846" reversible="true" fast="false" compartment="s" fbc:lowerFluxBound="FB1N1000" fbc:upperFluxBound="FB3N1000">
        <listOfReactants>
          <speciesReference species="M_m01655c" stoichiometry="1" constant="true"/>
        </listOfReactants>
        <listOfProducts>
          <speciesReference species="M_m01655s" stoichiometry="1" constant="true"/>
        </listOfProducts>
        <fbc:geneProductAssociation>
          <fbc:or>
            <fbc:geneProductRef fbc:geneProduct="ENSG00000059804"/>
            <fbc:geneProductRef fbc:geneProduct="ENSG00000117394"/>
            <fbc:geneProductRef fbc:geneProduct="ENSG00000181856"/>
          </fbc:or>
        </fbc:geneProductAssociation>
      </reaction>
      <reaction metaid="R_HMR_8847" sboTerm="SBO:0000176" id="R_HMR_8847" name="HMR_8847" reversible="false" fast="false" compartment="s" fbc:lowerFluxBound="FB2N0" fbc:upperFluxBound="FB3N1000">
        <listOfReactants>
          <speciesReference species="M_m01659s" stoichiometry="1" constant="true"/>
          <speciesReference species="M_m02046c" stoichiometry="1" constant="true"/>
        </listOfReactants>
        <listOfProducts>
          <speciesReference species="M_m01659c" stoichiometry="1" constant="true"/>
          <speciesReference species="M_m02046s" stoichiometry="1" constant="true"/>
        </listOfProducts>
        <fbc:geneProductAssociation>
          <fbc:or>
            <fbc:geneProductRef fbc:geneProduct="ENSG00000084453"/>
            <fbc:geneProductRef fbc:geneProduct="ENSG00000111700"/>
            <fbc:geneProductRef fbc:geneProduct="ENSG00000134538"/>
            <fbc:geneProductRef fbc:geneProduct="ENSG00000137491"/>
          </fbc:or>
        </fbc:geneProductAssociation>
      </reaction>
      <reaction metaid="R_HMR_8867" sboTerm="SBO:0000176" id="R_HMR_8867" name="HMR_8867" reversible="true" fast="false" compartment="s" fbc:lowerFluxBound="FB1N1000" fbc:upperFluxBound="FB3N1000">
        <listOfReactants>
          <speciesReference species="M_m01758c" stoichiometry="1" constant="true"/>
        </listOfReactants>
        <listOfProducts>
          <speciesReference species="M_m01758s" stoichiometry="1" constant="true"/>
        </listOfProducts>
        <fbc:geneProductAssociation>
          <fbc:geneProductRef fbc:geneProduct="ENSG00000059804"/>
        </fbc:geneProductAssociation>
      </reaction>
      <reaction metaid="R_HMR_8884" sboTerm="SBO:0000176" id="R_HMR_8884" name="HMR_8884" reversible="false" fast="false" compartment="s" fbc:lowerFluxBound="FB2N0" fbc:upperFluxBound="FB3N1000">
        <listOfReactants>
          <speciesReference species="M_m01965s" stoichiometry="1" constant="true"/>
          <speciesReference species="M_m02519s" stoichiometry="2" constant="true"/>
        </listOfReactants>
        <listOfProducts>
          <speciesReference species="M_m01965c" stoichiometry="1" constant="true"/>
          <speciesReference species="M_m02519c" stoichiometry="2" constant="true"/>
        </listOfProducts>
        <fbc:geneProductAssociation>
          <fbc:geneProductRef fbc:geneProduct="ENSG00000100170"/>
        </fbc:geneProductAssociation>
      </reaction>
      <reaction metaid="R_HMR_8892" sboTerm="SBO:0000176" id="R_HMR_8892" name="HMR_8892" reversible="false" fast="false" compartment="s" fbc:lowerFluxBound="FB2N0" fbc:upperFluxBound="FB3N1000">
        <listOfReactants>
          <speciesReference species="M_m01371c" stoichiometry="1" constant="true"/>
          <speciesReference species="M_m02040c" stoichiometry="1" constant="true"/>
          <speciesReference species="M_m02200s" stoichiometry="1" constant="true"/>
        </listOfReactants>
        <listOfProducts>
          <speciesReference species="M_m01285c" stoichiometry="1" constant="true"/>
          <speciesReference species="M_m02200c" stoichiometry="1" constant="true"/>
          <speciesReference species="M_m02751c" stoichiometry="1" constant="true"/>
        </listOfProducts>
        <fbc:geneProductAssociation>
          <fbc:or>
            <fbc:geneProductRef fbc:geneProduct="ENSG00000075673"/>
            <fbc:geneProductRef fbc:geneProduct="ENSG00000105675"/>
            <fbc:geneProductRef fbc:geneProduct="ENSG00000186009"/>
          </fbc:or>
        </fbc:geneProductAssociation>
      </reaction>
      <reaction metaid="R_HMR_8911" sboTerm="SBO:0000176" id="R_HMR_8911" name="HMR_8911" reversible="false" fast="false" compartment="s" fbc:lowerFluxBound="FB2N0" fbc:upperFluxBound="FB3N1000">
        <listOfReactants>
          <speciesReference species="M_m02171s" stoichiometry="1" constant="true"/>
          <speciesReference species="M_m02519s" stoichiometry="1" constant="true"/>
        </listOfReactants>
        <listOfProducts>
          <speciesReference species="M_m02171c" stoichiometry="1" constant="true"/>
          <speciesReference species="M_m02519c" stoichiometry="1" constant="true"/>
        </listOfProducts>
        <fbc:geneProductAssociation>
          <fbc:geneProductRef fbc:geneProduct="ENSG00000198743"/>
        </fbc:geneProductAssociation>
      </reaction>
      <reaction metaid="R_HMR_8912" sboTerm="SBO:0000176" id="R_HMR_8912" name="HMR_8912" reversible="false" fast="false" compartment="s" fbc:lowerFluxBound="FB2N0" fbc:upperFluxBound="FB3N1000">
        <listOfReactants>
          <speciesReference species="M_m02171s" stoichiometry="1" constant="true"/>
          <speciesReference species="M_m02519s" stoichiometry="2" constant="true"/>
        </listOfReactants>
        <listOfProducts>
          <speciesReference species="M_m02171c" stoichiometry="1" constant="true"/>
          <speciesReference species="M_m02519c" stoichiometry="2" constant="true"/>
        </listOfProducts>
        <fbc:geneProductAssociation>
          <fbc:or>
            <fbc:geneProductRef fbc:geneProduct="ENSG00000158865"/>
            <fbc:geneProductRef fbc:geneProduct="ENSG00000198743"/>
          </fbc:or>
        </fbc:geneProductAssociation>
      </reaction>
      <reaction metaid="R_HMR_8917" sboTerm="SBO:0000176" id="R_HMR_8917" name="HMR_8917" reversible="false" fast="false" compartment="s" fbc:lowerFluxBound="FB2N0" fbc:upperFluxBound="FB3N1000">
        <listOfReactants>
          <speciesReference species="M_m02426s" stoichiometry="1" constant="true"/>
          <speciesReference species="M_m02519s" stoichiometry="1" constant="true"/>
        </listOfReactants>
        <listOfProducts>
          <speciesReference species="M_m02426c" stoichiometry="1" constant="true"/>
          <speciesReference species="M_m02519c" stoichiometry="1" constant="true"/>
        </listOfProducts>
        <fbc:geneProductAssociation>
          <fbc:or>
            <fbc:geneProductRef fbc:geneProduct="ENSG00000087916"/>
            <fbc:geneProductRef fbc:geneProduct="ENSG00000197375"/>
          </fbc:or>
        </fbc:geneProductAssociation>
      </reaction>
      <reaction metaid="R_HMR_8924" sboTerm="SBO:0000176" id="R_HMR_8924" name="HMR_8924" reversible="false" fast="false" compartment="s" fbc:lowerFluxBound="FB2N0" fbc:upperFluxBound="FB3N1000">
        <listOfReactants>
          <speciesReference species="M_m02174s" stoichiometry="1" constant="true"/>
          <speciesReference species="M_m02519s" stoichiometry="2" constant="true"/>
        </listOfReactants>
        <listOfProducts>
          <speciesReference species="M_m02174c" stoichiometry="1" constant="true"/>
          <speciesReference species="M_m02519c" stoichiometry="2" constant="true"/>
        </listOfProducts>
        <fbc:geneProductAssociation>
          <fbc:geneProductRef fbc:geneProduct="ENSG00000105641"/>
        </fbc:geneProductAssociation>
      </reaction>
      <reaction metaid="R_HMR_8925" sboTerm="SBO:0000176" id="R_HMR_8925" name="HMR_8925" reversible="false" fast="false" compartment="s" fbc:lowerFluxBound="FB2N0" fbc:upperFluxBound="FB3N1000">
        <listOfReactants>
          <speciesReference species="M_m02519s" stoichiometry="1" constant="true"/>
          <speciesReference species="M_m02578c" stoichiometry="1" constant="true"/>
        </listOfReactants>
        <listOfProducts>
          <speciesReference species="M_m02519c" stoichiometry="1" constant="true"/>
          <speciesReference species="M_m02578s" stoichiometry="1" constant="true"/>
        </listOfProducts>
        <fbc:geneProductAssociation>
          <fbc:or>
            <fbc:geneProductRef fbc:geneProduct="ENSG00000066230"/>
            <fbc:geneProductRef fbc:geneProduct="ENSG00000090020"/>
            <fbc:geneProductRef fbc:geneProduct="ENSG00000115616"/>
          </fbc:or>
        </fbc:geneProductAssociation>
      </reaction>
      <reaction metaid="R_HMR_8929" sboTerm="SBO:0000176" id="R_HMR_8929" name="HMR_8929" reversible="false" fast="false" compartment="s" fbc:lowerFluxBound="FB2N0" fbc:upperFluxBound="FB3N1000">
        <listOfReactants>
          <speciesReference species="M_m01742s" stoichiometry="1" constant="true"/>
          <speciesReference species="M_m02039s" stoichiometry="1" constant="true"/>
        </listOfReactants>
        <listOfProducts>
          <speciesReference species="M_m01742c" stoichiometry="1" constant="true"/>
          <speciesReference species="M_m02039c" stoichiometry="1" constant="true"/>
        </listOfProducts>
        <fbc:geneProductAssociation>
          <fbc:geneProductRef fbc:geneProduct="ENSG00000123643"/>
        </fbc:geneProductAssociation>
      </reaction>
      <reaction metaid="R_HMR_8930" sboTerm="SBO:0000176" id="R_HMR_8930" name="HMR_8930" reversible="false" fast="false" compartment="s" fbc:lowerFluxBound="FB2N0" fbc:upperFluxBound="FB3N1000">
        <listOfReactants>
          <speciesReference species="M_m01371c" stoichiometry="1" constant="true"/>
          <speciesReference species="M_m02040c" stoichiometry="1" constant="true"/>
          <speciesReference species="M_m02519s" stoichiometry="2" constant="true"/>
          <speciesReference species="M_m02680s" stoichiometry="1" constant="true"/>
        </listOfReactants>
        <listOfProducts>
          <speciesReference species="M_m01285c" stoichiometry="1" constant="true"/>
          <speciesReference species="M_m02519c" stoichiometry="2" constant="true"/>
          <speciesReference species="M_m02680c" stoichiometry="1" constant="true"/>
          <speciesReference species="M_m02751c" stoichiometry="1" constant="true"/>
        </listOfProducts>
        <fbc:geneProductAssociation>
          <fbc:geneProductRef fbc:geneProduct="ENSG00000138074"/>
        </fbc:geneProductAssociation>
      </reaction>
      <reaction metaid="R_HMR_8932" sboTerm="SBO:0000176" id="R_HMR_8932" name="HMR_8932" reversible="false" fast="false" compartment="s" fbc:lowerFluxBound="FB2N0" fbc:upperFluxBound="FB3N1000">
        <listOfReactants>
          <speciesReference species="M_m02046c" stoichiometry="1" constant="true"/>
          <speciesReference species="M_m02783s" stoichiometry="1" constant="true"/>
        </listOfReactants>
        <listOfProducts>
          <speciesReference species="M_m02046s" stoichiometry="1" constant="true"/>
          <speciesReference species="M_m02783c" stoichiometry="1" constant="true"/>
        </listOfProducts>
        <fbc:geneProductAssociation>
          <fbc:geneProductRef fbc:geneProduct="ENSG00000174640"/>
        </fbc:geneProductAssociation>
      </reaction>
      <reaction metaid="R_HMR_8933" sboTerm="SBO:0000176" id="R_HMR_8933" name="HMR_8933" reversible="false" fast="false" compartment="s" fbc:lowerFluxBound="FB2N0" fbc:upperFluxBound="FB3N1000">
        <listOfReactants>
          <speciesReference species="M_m02046c" stoichiometry="1" constant="true"/>
          <speciesReference species="M_m02785s" stoichiometry="1" constant="true"/>
        </listOfReactants>
        <listOfProducts>
          <speciesReference species="M_m02046s" stoichiometry="1" constant="true"/>
          <speciesReference species="M_m02785c" stoichiometry="1" constant="true"/>
        </listOfProducts>
        <fbc:geneProductAssociation>
          <fbc:geneProductRef fbc:geneProduct="ENSG00000174640"/>
        </fbc:geneProductAssociation>
      </reaction>
      <reaction metaid="R_HMR_8934" sboTerm="SBO:0000176" id="R_HMR_8934" name="HMR_8934" reversible="false" fast="false" compartment="s" fbc:lowerFluxBound="FB2N0" fbc:upperFluxBound="FB3N1000">
        <listOfReactants>
          <speciesReference species="M_m01371c" stoichiometry="1" constant="true"/>
          <speciesReference species="M_m02040c" stoichiometry="1" constant="true"/>
          <speciesReference species="M_m02785c" stoichiometry="1" constant="true"/>
        </listOfReactants>
        <listOfProducts>
          <speciesReference species="M_m01285c" stoichiometry="1" constant="true"/>
          <speciesReference species="M_m02751c" stoichiometry="1" constant="true"/>
          <speciesReference species="M_m02785s" stoichiometry="1" constant="true"/>
        </listOfProducts>
        <fbc:geneProductAssociation>
          <fbc:geneProductRef fbc:geneProduct="ENSG00000125257"/>
        </fbc:geneProductAssociation>
      </reaction>
      <reaction metaid="R_HMR_8935" sboTerm="SBO:0000176" id="R_HMR_8935" name="HMR_8935" reversible="false" fast="false" compartment="s" fbc:lowerFluxBound="FB2N0" fbc:upperFluxBound="FB3N1000">
        <listOfReactants>
          <speciesReference species="M_m01371c" stoichiometry="1" constant="true"/>
          <speciesReference species="M_m02040c" stoichiometry="1" constant="true"/>
          <speciesReference species="M_m02786c" stoichiometry="1" constant="true"/>
        </listOfReactants>
        <listOfProducts>
          <speciesReference species="M_m01285c" stoichiometry="1" constant="true"/>
          <speciesReference species="M_m02751c" stoichiometry="1" constant="true"/>
          <speciesReference species="M_m02786s" stoichiometry="1" constant="true"/>
        </listOfProducts>
        <fbc:geneProductAssociation>
          <fbc:geneProductRef fbc:geneProduct="ENSG00000125257"/>
        </fbc:geneProductAssociation>
      </reaction>
      <reaction metaid="R_HMR_8938" sboTerm="SBO:0000176" id="R_HMR_8938" name="HMR_8938" reversible="false" fast="false" compartment="s" fbc:lowerFluxBound="FB2N0" fbc:upperFluxBound="FB3N1000">
        <listOfReactants>
          <speciesReference species="M_m02519s" stoichiometry="2" constant="true"/>
          <speciesReference species="M_m02770s" stoichiometry="1" constant="true"/>
        </listOfReactants>
        <listOfProducts>
          <speciesReference species="M_m02519c" stoichiometry="2" constant="true"/>
          <speciesReference species="M_m02770c" stoichiometry="1" constant="true"/>
        </listOfProducts>
        <fbc:geneProductAssociation>
          <fbc:geneProductRef fbc:geneProduct="ENSG00000011083"/>
        </fbc:geneProductAssociation>
      </reaction>
      <reaction metaid="R_HMR_8939" sboTerm="SBO:0000176" id="R_HMR_8939" name="HMR_8939" reversible="false" fast="false" compartment="s" fbc:lowerFluxBound="FB2N0" fbc:upperFluxBound="FB3N1000">
        <listOfReactants>
          <speciesReference species="M_m02519s" stoichiometry="1" constant="true"/>
          <speciesReference species="M_m02674s" stoichiometry="1" constant="true"/>
        </listOfReactants>
        <listOfProducts>
          <speciesReference species="M_m02519c" stoichiometry="1" constant="true"/>
          <speciesReference species="M_m02674c" stoichiometry="1" constant="true"/>
        </listOfProducts>
        <fbc:geneProductAssociation>
          <fbc:or>
            <fbc:geneProductRef fbc:geneProduct="ENSG00000113396"/>
            <fbc:geneProductRef fbc:geneProduct="ENSG00000130304"/>
            <fbc:geneProductRef fbc:geneProduct="ENSG00000143554"/>
            <fbc:geneProductRef fbc:geneProduct="ENSG00000167114"/>
          </fbc:or>
        </fbc:geneProductAssociation>
      </reaction>
      <reaction metaid="R_HMR_8940" sboTerm="SBO:0000176" id="R_HMR_8940" name="HMR_8940" reversible="false" fast="false" compartment="s" fbc:lowerFluxBound="FB2N0" fbc:upperFluxBound="FB3N1000">
        <listOfReactants>
          <speciesReference species="M_m02519s" stoichiometry="1" constant="true"/>
          <speciesReference species="M_m02646s" stoichiometry="1" constant="true"/>
        </listOfReactants>
        <listOfProducts>
          <speciesReference species="M_m02519c" stoichiometry="1" constant="true"/>
          <speciesReference species="M_m02646c" stoichiometry="1" constant="true"/>
        </listOfProducts>
        <fbc:geneProductAssociation>
          <fbc:or>
            <fbc:geneProductRef fbc:geneProduct="ENSG00000113396"/>
            <fbc:geneProductRef fbc:geneProduct="ENSG00000130304"/>
            <fbc:geneProductRef fbc:geneProduct="ENSG00000143554"/>
            <fbc:geneProductRef fbc:geneProduct="ENSG00000167114"/>
          </fbc:or>
        </fbc:geneProductAssociation>
      </reaction>
      <reaction metaid="R_HMR_8941" sboTerm="SBO:0000176" id="R_HMR_8941" name="HMR_8941" reversible="false" fast="false" compartment="s" fbc:lowerFluxBound="FB2N0" fbc:upperFluxBound="FB3N1000">
        <listOfReactants>
          <speciesReference species="M_m02519s" stoichiometry="1" constant="true"/>
          <speciesReference species="M_m02938s" stoichiometry="1" constant="true"/>
        </listOfReactants>
        <listOfProducts>
          <speciesReference species="M_m02519c" stoichiometry="1" constant="true"/>
          <speciesReference species="M_m02938c" stoichiometry="1" constant="true"/>
        </listOfProducts>
        <fbc:geneProductAssociation>
          <fbc:or>
            <fbc:geneProductRef fbc:geneProduct="ENSG00000113396"/>
            <fbc:geneProductRef fbc:geneProduct="ENSG00000130304"/>
            <fbc:geneProductRef fbc:geneProduct="ENSG00000143554"/>
            <fbc:geneProductRef fbc:geneProduct="ENSG00000167114"/>
          </fbc:or>
        </fbc:geneProductAssociation>
      </reaction>
      <reaction metaid="R_HMR_9173" sboTerm="SBO:0000176" id="R_HMR_9173" name="HMR_9173" reversible="true" fast="false" compartment="s" fbc:lowerFluxBound="FB1N1000" fbc:upperFluxBound="FB3N1000">
        <listOfReactants>
          <speciesReference species="M_m03154c" stoichiometry="1" constant="true"/>
        </listOfReactants>
        <listOfProducts>
          <speciesReference species="M_m03154s" stoichiometry="1" constant="true"/>
        </listOfProducts>
      </reaction>
      <reaction metaid="R_HMR_9175" sboTerm="SBO:0000176" id="R_HMR_9175" name="HMR_9175" reversible="true" fast="false" compartment="s" fbc:lowerFluxBound="FB1N1000" fbc:upperFluxBound="FB3N1000">
        <listOfReactants>
          <speciesReference species="M_m02191c" stoichiometry="1" constant="true"/>
        </listOfReactants>
        <listOfProducts>
          <speciesReference species="M_m02191s" stoichiometry="1" constant="true"/>
        </listOfProducts>
      </reaction>
      <reaction metaid="R_HMR_9176" sboTerm="SBO:0000176" id="R_HMR_9176" name="HMR_9176" reversible="true" fast="false" compartment="s" fbc:lowerFluxBound="FB1N1000" fbc:upperFluxBound="FB3N1000">
        <listOfReactants>
          <speciesReference species="M_m01788c" stoichiometry="1" constant="true"/>
        </listOfReactants>
        <listOfProducts>
          <speciesReference species="M_m01788s" stoichiometry="1" constant="true"/>
        </listOfProducts>
      </reaction>
      <reaction metaid="R_HMR_9178" sboTerm="SBO:0000176" id="R_HMR_9178" name="HMR_9178" reversible="true" fast="false" compartment="s" fbc:lowerFluxBound="FB1N1000" fbc:upperFluxBound="FB3N1000">
        <listOfReactants>
          <speciesReference species="M_m01800c" stoichiometry="1" constant="true"/>
        </listOfReactants>
        <listOfProducts>
          <speciesReference species="M_m01800s" stoichiometry="1" constant="true"/>
        </listOfProducts>
      </reaction>
      <reaction metaid="R_HMR_9183" sboTerm="SBO:0000176" id="R_HMR_9183" name="HMR_9183" reversible="true" fast="false" compartment="s" fbc:lowerFluxBound="FB1N1000" fbc:upperFluxBound="FB3N1000">
        <listOfReactants>
          <speciesReference species="M_m01286c" stoichiometry="1" constant="true"/>
        </listOfReactants>
        <listOfProducts>
          <speciesReference species="M_m01286s" stoichiometry="1" constant="true"/>
        </listOfProducts>
      </reaction>
      <reaction metaid="R_HMR_9184" sboTerm="SBO:0000176" id="R_HMR_9184" name="HMR_9184" reversible="true" fast="false" compartment="s" fbc:lowerFluxBound="FB1N1000" fbc:upperFluxBound="FB3N1000">
        <listOfReactants>
          <speciesReference species="M_m01287c" stoichiometry="1" constant="true"/>
        </listOfReactants>
        <listOfProducts>
          <speciesReference species="M_m01287s" stoichiometry="1" constant="true"/>
        </listOfProducts>
      </reaction>
      <reaction metaid="R_HMR_9190" sboTerm="SBO:0000176" id="R_HMR_9190" name="HMR_9190" reversible="false" fast="false" compartment="s" fbc:lowerFluxBound="FB2N0" fbc:upperFluxBound="FB3N1000">
        <listOfReactants>
          <speciesReference species="M_m01638s" stoichiometry="1" constant="true"/>
        </listOfReactants>
        <listOfProducts>
          <speciesReference species="M_m01638c" stoichiometry="1" constant="true"/>
        </listOfProducts>
        <fbc:geneProductAssociation>
          <fbc:or>
            <fbc:geneProductRef fbc:geneProduct="ENSG00000130876"/>
            <fbc:geneProductRef fbc:geneProduct="ENSG00000168003"/>
          </fbc:or>
        </fbc:geneProductAssociation>
      </reaction>
      <reaction metaid="R_HMR_9191" sboTerm="SBO:0000176" id="R_HMR_9191" name="HMR_9191" reversible="false" fast="false" compartment="s" fbc:lowerFluxBound="FB2N0" fbc:upperFluxBound="FB3N1000">
        <listOfReactants>
          <speciesReference species="M_m01744s" stoichiometry="1" constant="true"/>
        </listOfReactants>
        <listOfProducts>
          <speciesReference species="M_m01744c" stoichiometry="1" constant="true"/>
        </listOfProducts>
        <fbc:geneProductAssociation>
          <fbc:or>
            <fbc:geneProductRef fbc:geneProduct="ENSG00000130876"/>
            <fbc:geneProductRef fbc:geneProduct="ENSG00000168003"/>
          </fbc:or>
        </fbc:geneProductAssociation>
      </reaction>
      <reaction metaid="R_HMR_9196" sboTerm="SBO:0000176" id="R_HMR_9196" name="HMR_9196" reversible="true" fast="false" compartment="s" fbc:lowerFluxBound="FB1N1000" fbc:upperFluxBound="FB3N1000">
        <listOfReactants>
          <speciesReference species="M_m01822s" stoichiometry="1" constant="true"/>
        </listOfReactants>
        <listOfProducts>
          <speciesReference species="M_m01822c" stoichiometry="1" constant="true"/>
        </listOfProducts>
        <fbc:geneProductAssociation>
          <fbc:or>
            <fbc:geneProductRef fbc:geneProduct="ENSG00000089472"/>
            <fbc:geneProductRef fbc:geneProduct="ENSG00000138449"/>
          </fbc:or>
        </fbc:geneProductAssociation>
      </reaction>
      <reaction metaid="R_HMR_9197" sboTerm="SBO:0000176" id="R_HMR_9197" name="HMR_9197" reversible="false" fast="false" compartment="s" fbc:lowerFluxBound="FB2N0" fbc:upperFluxBound="FB3N1000">
        <listOfReactants>
          <speciesReference species="M_m01821c" stoichiometry="1" constant="true"/>
        </listOfReactants>
        <listOfProducts>
          <speciesReference species="M_m01821s" stoichiometry="1" constant="true"/>
        </listOfProducts>
        <fbc:geneProductAssociation>
          <fbc:geneProductRef fbc:geneProduct="ENSG00000138449"/>
        </fbc:geneProductAssociation>
      </reaction>
      <reaction metaid="R_HMR_9198" sboTerm="SBO:0000176" id="R_HMR_9198" name="HMR_9198" reversible="false" fast="false" compartment="s" fbc:lowerFluxBound="FB2N0" fbc:upperFluxBound="FB3N1000">
        <listOfReactants>
          <speciesReference species="M_m03120s" stoichiometry="1" constant="true"/>
        </listOfReactants>
        <listOfProducts>
          <speciesReference species="M_m03120c" stoichiometry="1" constant="true"/>
        </listOfProducts>
        <fbc:geneProductAssociation>
          <fbc:geneProductRef fbc:geneProduct="ENSG00000109667"/>
        </fbc:geneProductAssociation>
      </reaction>
      <reaction metaid="R_HMR_9590" sboTerm="SBO:0000176" id="R_HMR_9590" name="HMR_9590" reversible="false" fast="false" compartment="s" fbc:lowerFluxBound="FB2N0" fbc:upperFluxBound="FB3N1000">
        <listOfReactants>
          <speciesReference species="M_m02039s" stoichiometry="2" constant="true"/>
          <speciesReference species="M_m02946s" stoichiometry="1" constant="true"/>
        </listOfReactants>
        <listOfProducts>
          <speciesReference species="M_m02039c" stoichiometry="2" constant="true"/>
          <speciesReference species="M_m02946c" stoichiometry="1" constant="true"/>
        </listOfProducts>
        <fbc:geneProductAssociation>
          <fbc:or>
            <fbc:geneProductRef fbc:geneProduct="ENSG00000145217"/>
            <fbc:geneProductRef fbc:geneProduct="ENSG00000155850"/>
          </fbc:or>
        </fbc:geneProductAssociation>
      </reaction>
      <reaction metaid="R_HMR_9591" sboTerm="SBO:0000176" id="R_HMR_9591" name="HMR_9591" reversible="false" fast="false" compartment="s" fbc:lowerFluxBound="FB2N0" fbc:upperFluxBound="FB3N1000">
        <listOfReactants>
          <speciesReference species="M_m01307s" stoichiometry="1" constant="true"/>
          <speciesReference species="M_m01442s" stoichiometry="1" constant="true"/>
          <speciesReference species="M_m02519s" stoichiometry="2" constant="true"/>
        </listOfReactants>
        <listOfProducts>
          <speciesReference species="M_m01307c" stoichiometry="1" constant="true"/>
          <speciesReference species="M_m01442c" stoichiometry="1" constant="true"/>
          <speciesReference species="M_m02519c" stoichiometry="2" constant="true"/>
        </listOfProducts>
        <fbc:geneProductAssociation>
          <fbc:or>
            <fbc:geneProductRef fbc:geneProduct="ENSG00000087916"/>
            <fbc:geneProductRef fbc:geneProduct="ENSG00000196517"/>
          </fbc:or>
        </fbc:geneProductAssociation>
      </reaction>
      <reaction metaid="R_HMR_9592" sboTerm="SBO:0000176" id="R_HMR_9592" name="HMR_9592" reversible="false" fast="false" compartment="s" fbc:lowerFluxBound="FB2N0" fbc:upperFluxBound="FB3N1000">
        <listOfReactants>
          <speciesReference species="M_m01365s" stoichiometry="1" constant="true"/>
          <speciesReference species="M_m01442s" stoichiometry="1" constant="true"/>
          <speciesReference species="M_m02519s" stoichiometry="2" constant="true"/>
        </listOfReactants>
        <listOfProducts>
          <speciesReference species="M_m01365c" stoichiometry="1" constant="true"/>
          <speciesReference species="M_m01442c" stoichiometry="1" constant="true"/>
          <speciesReference species="M_m02519c" stoichiometry="2" constant="true"/>
        </listOfProducts>
        <fbc:geneProductAssociation>
          <fbc:or>
            <fbc:geneProductRef fbc:geneProduct="ENSG00000087916"/>
            <fbc:geneProductRef fbc:geneProduct="ENSG00000196517"/>
          </fbc:or>
        </fbc:geneProductAssociation>
      </reaction>
      <reaction metaid="R_HMR_9593" sboTerm="SBO:0000176" id="R_HMR_9593" name="HMR_9593" reversible="false" fast="false" compartment="s" fbc:lowerFluxBound="FB2N0" fbc:upperFluxBound="FB3N1000">
        <listOfReactants>
          <speciesReference species="M_m01442s" stoichiometry="1" constant="true"/>
          <speciesReference species="M_m02125s" stoichiometry="1" constant="true"/>
          <speciesReference species="M_m02519s" stoichiometry="2" constant="true"/>
        </listOfReactants>
        <listOfProducts>
          <speciesReference species="M_m01442c" stoichiometry="1" constant="true"/>
          <speciesReference species="M_m02125c" stoichiometry="1" constant="true"/>
          <speciesReference species="M_m02519c" stoichiometry="2" constant="true"/>
        </listOfProducts>
        <fbc:geneProductAssociation>
          <fbc:or>
            <fbc:geneProductRef fbc:geneProduct="ENSG00000087916"/>
            <fbc:geneProductRef fbc:geneProduct="ENSG00000196517"/>
          </fbc:or>
        </fbc:geneProductAssociation>
      </reaction>
      <reaction metaid="R_HMR_9594" sboTerm="SBO:0000176" id="R_HMR_9594" name="HMR_9594" reversible="false" fast="false" compartment="s" fbc:lowerFluxBound="FB2N0" fbc:upperFluxBound="FB3N1000">
        <listOfReactants>
          <speciesReference species="M_m01442s" stoichiometry="1" constant="true"/>
          <speciesReference species="M_m02184s" stoichiometry="1" constant="true"/>
          <speciesReference species="M_m02519s" stoichiometry="2" constant="true"/>
        </listOfReactants>
        <listOfProducts>
          <speciesReference species="M_m01442c" stoichiometry="1" constant="true"/>
          <speciesReference species="M_m02184c" stoichiometry="1" constant="true"/>
          <speciesReference species="M_m02519c" stoichiometry="2" constant="true"/>
        </listOfProducts>
        <fbc:geneProductAssociation>
          <fbc:or>
            <fbc:geneProductRef fbc:geneProduct="ENSG00000087916"/>
            <fbc:geneProductRef fbc:geneProduct="ENSG00000196517"/>
          </fbc:or>
        </fbc:geneProductAssociation>
      </reaction>
      <reaction metaid="R_HMR_9595" sboTerm="SBO:0000176" id="R_HMR_9595" name="HMR_9595" reversible="false" fast="false" compartment="s" fbc:lowerFluxBound="FB2N0" fbc:upperFluxBound="FB3N1000">
        <listOfReactants>
          <speciesReference species="M_m01442s" stoichiometry="1" constant="true"/>
          <speciesReference species="M_m02360s" stoichiometry="1" constant="true"/>
          <speciesReference species="M_m02519s" stoichiometry="2" constant="true"/>
        </listOfReactants>
        <listOfProducts>
          <speciesReference species="M_m01442c" stoichiometry="1" constant="true"/>
          <speciesReference species="M_m02360c" stoichiometry="1" constant="true"/>
          <speciesReference species="M_m02519c" stoichiometry="2" constant="true"/>
        </listOfProducts>
        <fbc:geneProductAssociation>
          <fbc:or>
            <fbc:geneProductRef fbc:geneProduct="ENSG00000087916"/>
            <fbc:geneProductRef fbc:geneProduct="ENSG00000196517"/>
          </fbc:or>
        </fbc:geneProductAssociation>
      </reaction>
      <reaction metaid="R_HMR_9596" sboTerm="SBO:0000176" id="R_HMR_9596" name="HMR_9596" reversible="false" fast="false" compartment="s" fbc:lowerFluxBound="FB2N0" fbc:upperFluxBound="FB3N1000">
        <listOfReactants>
          <speciesReference species="M_m01442s" stoichiometry="1" constant="true"/>
          <speciesReference species="M_m02426s" stoichiometry="1" constant="true"/>
          <speciesReference species="M_m02519s" stoichiometry="2" constant="true"/>
        </listOfReactants>
        <listOfProducts>
          <speciesReference species="M_m01442c" stoichiometry="1" constant="true"/>
          <speciesReference species="M_m02426c" stoichiometry="1" constant="true"/>
          <speciesReference species="M_m02519c" stoichiometry="2" constant="true"/>
        </listOfProducts>
        <fbc:geneProductAssociation>
          <fbc:or>
            <fbc:geneProductRef fbc:geneProduct="ENSG00000087916"/>
            <fbc:geneProductRef fbc:geneProduct="ENSG00000196517"/>
          </fbc:or>
        </fbc:geneProductAssociation>
      </reaction>
      <reaction metaid="R_HMR_9597" sboTerm="SBO:0000176" id="R_HMR_9597" name="HMR_9597" reversible="false" fast="false" compartment="s" fbc:lowerFluxBound="FB2N0" fbc:upperFluxBound="FB3N1000">
        <listOfReactants>
          <speciesReference species="M_m01442s" stoichiometry="1" constant="true"/>
          <speciesReference species="M_m02471s" stoichiometry="1" constant="true"/>
          <speciesReference species="M_m02519s" stoichiometry="2" constant="true"/>
        </listOfReactants>
        <listOfProducts>
          <speciesReference species="M_m01442c" stoichiometry="1" constant="true"/>
          <speciesReference species="M_m02471c" stoichiometry="1" constant="true"/>
          <speciesReference species="M_m02519c" stoichiometry="2" constant="true"/>
        </listOfProducts>
        <fbc:geneProductAssociation>
          <fbc:or>
            <fbc:geneProductRef fbc:geneProduct="ENSG00000087916"/>
            <fbc:geneProductRef fbc:geneProduct="ENSG00000196517"/>
          </fbc:or>
        </fbc:geneProductAssociation>
      </reaction>
      <reaction metaid="R_HMR_9598" sboTerm="SBO:0000176" id="R_HMR_9598" name="HMR_9598" reversible="false" fast="false" compartment="s" fbc:lowerFluxBound="FB2N0" fbc:upperFluxBound="FB3N1000">
        <listOfReactants>
          <speciesReference species="M_m01442s" stoichiometry="1" constant="true"/>
          <speciesReference species="M_m02519s" stoichiometry="2" constant="true"/>
          <speciesReference species="M_m03135s" stoichiometry="1" constant="true"/>
        </listOfReactants>
        <listOfProducts>
          <speciesReference species="M_m01442c" stoichiometry="1" constant="true"/>
          <speciesReference species="M_m02519c" stoichiometry="2" constant="true"/>
          <speciesReference species="M_m03135c" stoichiometry="1" constant="true"/>
        </listOfProducts>
        <fbc:geneProductAssociation>
          <fbc:or>
            <fbc:geneProductRef fbc:geneProduct="ENSG00000087916"/>
            <fbc:geneProductRef fbc:geneProduct="ENSG00000196517"/>
          </fbc:or>
        </fbc:geneProductAssociation>
      </reaction>
      <reaction metaid="R_HMR_9599" sboTerm="SBO:0000176" id="R_HMR_9599" name="HMR_9599" reversible="false" fast="false" compartment="s" fbc:lowerFluxBound="FB2N0" fbc:upperFluxBound="FB3N1000">
        <listOfReactants>
          <speciesReference species="M_m01442s" stoichiometry="1" constant="true"/>
          <speciesReference species="M_m01628s" stoichiometry="1" constant="true"/>
          <speciesReference species="M_m02519s" stoichiometry="2" constant="true"/>
        </listOfReactants>
        <listOfProducts>
          <speciesReference species="M_m01442c" stoichiometry="1" constant="true"/>
          <speciesReference species="M_m01628c" stoichiometry="1" constant="true"/>
          <speciesReference species="M_m02519c" stoichiometry="2" constant="true"/>
        </listOfProducts>
        <fbc:geneProductAssociation>
          <fbc:or>
            <fbc:geneProductRef fbc:geneProduct="ENSG00000087916"/>
            <fbc:geneProductRef fbc:geneProduct="ENSG00000196517"/>
          </fbc:or>
        </fbc:geneProductAssociation>
      </reaction>
      <reaction metaid="R_HMR_9600" sboTerm="SBO:0000176" id="R_HMR_9600" name="HMR_9600" reversible="false" fast="false" compartment="s" fbc:lowerFluxBound="FB2N0" fbc:upperFluxBound="FB3N1000">
        <listOfReactants>
          <speciesReference species="M_m01442s" stoichiometry="1" constant="true"/>
          <speciesReference species="M_m02519s" stoichiometry="2" constant="true"/>
          <speciesReference species="M_m02896s" stoichiometry="1" constant="true"/>
        </listOfReactants>
        <listOfProducts>
          <speciesReference species="M_m01442c" stoichiometry="1" constant="true"/>
          <speciesReference species="M_m02519c" stoichiometry="2" constant="true"/>
          <speciesReference species="M_m02896c" stoichiometry="1" constant="true"/>
        </listOfProducts>
        <fbc:geneProductAssociation>
          <fbc:or>
            <fbc:geneProductRef fbc:geneProduct="ENSG00000087916"/>
            <fbc:geneProductRef fbc:geneProduct="ENSG00000196517"/>
          </fbc:or>
        </fbc:geneProductAssociation>
      </reaction>
      <reaction metaid="R_HMR_9601" sboTerm="SBO:0000176" id="R_HMR_9601" name="HMR_9601" reversible="false" fast="false" compartment="s" fbc:lowerFluxBound="FB2N0" fbc:upperFluxBound="FB3N1000">
        <listOfReactants>
          <speciesReference species="M_m01383s" stoichiometry="1" constant="true"/>
          <speciesReference species="M_m01442s" stoichiometry="1" constant="true"/>
          <speciesReference species="M_m02519s" stoichiometry="2" constant="true"/>
        </listOfReactants>
        <listOfProducts>
          <speciesReference species="M_m01383c" stoichiometry="1" constant="true"/>
          <speciesReference species="M_m01442c" stoichiometry="1" constant="true"/>
          <speciesReference species="M_m02519c" stoichiometry="2" constant="true"/>
        </listOfProducts>
        <fbc:geneProductAssociation>
          <fbc:or>
            <fbc:geneProductRef fbc:geneProduct="ENSG00000087916"/>
            <fbc:geneProductRef fbc:geneProduct="ENSG00000131389"/>
            <fbc:geneProductRef fbc:geneProduct="ENSG00000196517"/>
          </fbc:or>
        </fbc:geneProductAssociation>
      </reaction>
      <reaction metaid="R_HMR_9607" sboTerm="SBO:0000176" id="R_HMR_9607" name="HMR_9607" reversible="false" fast="false" compartment="s" fbc:lowerFluxBound="FB2N0" fbc:upperFluxBound="FB3N1000">
        <listOfReactants>
          <speciesReference species="M_m02519s" stoichiometry="2" constant="true"/>
          <speciesReference species="M_m02680s" stoichiometry="1" constant="true"/>
        </listOfReactants>
        <listOfProducts>
          <speciesReference species="M_m02519c" stoichiometry="2" constant="true"/>
          <speciesReference species="M_m02680c" stoichiometry="1" constant="true"/>
        </listOfProducts>
        <fbc:geneProductAssociation>
          <fbc:geneProductRef fbc:geneProduct="ENSG00000138074"/>
        </fbc:geneProductAssociation>
      </reaction>
      <reaction metaid="R_HMR_9608" sboTerm="SBO:0000176" id="R_HMR_9608" name="HMR_9608" reversible="false" fast="false" compartment="s" fbc:lowerFluxBound="FB2N0" fbc:upperFluxBound="FB3N1000">
        <listOfReactants>
          <speciesReference species="M_m02394s" stoichiometry="1" constant="true"/>
          <speciesReference species="M_m02519s" stoichiometry="2" constant="true"/>
        </listOfReactants>
        <listOfProducts>
          <speciesReference species="M_m02394c" stoichiometry="1" constant="true"/>
          <speciesReference species="M_m02519c" stoichiometry="2" constant="true"/>
        </listOfProducts>
        <fbc:geneProductAssociation>
          <fbc:geneProductRef fbc:geneProduct="ENSG00000138074"/>
        </fbc:geneProductAssociation>
      </reaction>
      <reaction metaid="R_HMR_9610" sboTerm="SBO:0000176" id="R_HMR_9610" name="HMR_9610" reversible="false" fast="false" compartment="s" fbc:lowerFluxBound="FB2N0" fbc:upperFluxBound="FB3N1000">
        <listOfReactants>
          <speciesReference species="M_m02519s" stoichiometry="1" constant="true"/>
          <speciesReference species="M_m02943s" stoichiometry="1" constant="true"/>
        </listOfReactants>
        <listOfProducts>
          <speciesReference species="M_m02519c" stoichiometry="1" constant="true"/>
          <speciesReference species="M_m02943c" stoichiometry="1" constant="true"/>
        </listOfProducts>
        <fbc:geneProductAssociation>
          <fbc:geneProductRef fbc:geneProduct="ENSG00000007216"/>
        </fbc:geneProductAssociation>
      </reaction>
      <reaction metaid="R_HMR_9613" sboTerm="SBO:0000176" id="R_HMR_9613" name="HMR_9613" reversible="false" fast="false" compartment="s" fbc:lowerFluxBound="FB2N0" fbc:upperFluxBound="FB3N1000">
        <listOfReactants>
          <speciesReference species="M_m00970s" stoichiometry="1" constant="true"/>
          <speciesReference species="M_m01442s" stoichiometry="1" constant="true"/>
          <speciesReference species="M_m02519s" stoichiometry="2" constant="true"/>
        </listOfReactants>
        <listOfProducts>
          <speciesReference species="M_m00970c" stoichiometry="1" constant="true"/>
          <speciesReference species="M_m01442c" stoichiometry="1" constant="true"/>
          <speciesReference species="M_m02519c" stoichiometry="2" constant="true"/>
        </listOfProducts>
        <fbc:geneProductAssociation>
          <fbc:or>
            <fbc:geneProductRef fbc:geneProduct="ENSG00000010379"/>
            <fbc:geneProductRef fbc:geneProduct="ENSG00000132164"/>
            <fbc:geneProductRef fbc:geneProduct="ENSG00000157103"/>
          </fbc:or>
        </fbc:geneProductAssociation>
      </reaction>
      <reaction metaid="R_HMR_9614" sboTerm="SBO:0000176" id="R_HMR_9614" name="HMR_9614" reversible="false" fast="false" compartment="s" fbc:lowerFluxBound="FB2N0" fbc:upperFluxBound="FB3N1000">
        <listOfReactants>
          <speciesReference species="M_m01736s" stoichiometry="1" constant="true"/>
          <speciesReference species="M_m02519s" stoichiometry="1" constant="true"/>
        </listOfReactants>
        <listOfProducts>
          <speciesReference species="M_m01736c" stoichiometry="1" constant="true"/>
          <speciesReference species="M_m02519c" stoichiometry="1" constant="true"/>
        </listOfProducts>
        <fbc:geneProductAssociation>
          <fbc:geneProductRef fbc:geneProduct="ENSG00000142319"/>
        </fbc:geneProductAssociation>
      </reaction>
      <reaction metaid="R_HMR_9615" sboTerm="SBO:0000176" id="R_HMR_9615" name="HMR_9615" reversible="false" fast="false" compartment="s" fbc:lowerFluxBound="FB2N0" fbc:upperFluxBound="FB3N1000">
        <listOfReactants>
          <speciesReference species="M_m02519s" stoichiometry="1" constant="true"/>
          <speciesReference species="M_m02617s" stoichiometry="1" constant="true"/>
        </listOfReactants>
        <listOfProducts>
          <speciesReference species="M_m02519c" stoichiometry="1" constant="true"/>
          <speciesReference species="M_m02617c" stoichiometry="1" constant="true"/>
        </listOfProducts>
        <fbc:geneProductAssociation>
          <fbc:or>
            <fbc:geneProductRef fbc:geneProduct="ENSG00000103546"/>
            <fbc:geneProductRef fbc:geneProduct="ENSG00000142319"/>
          </fbc:or>
        </fbc:geneProductAssociation>
      </reaction>
      <reaction metaid="R_HMR_9616" sboTerm="SBO:0000176" id="R_HMR_9616" name="HMR_9616" reversible="false" fast="false" compartment="s" fbc:lowerFluxBound="FB2N0" fbc:upperFluxBound="FB3N1000">
        <listOfReactants>
          <speciesReference species="M_m01442s" stoichiometry="1" constant="true"/>
          <speciesReference species="M_m01986s" stoichiometry="1" constant="true"/>
          <speciesReference species="M_m02519s" stoichiometry="1" constant="true"/>
        </listOfReactants>
        <listOfProducts>
          <speciesReference species="M_m01442c" stoichiometry="1" constant="true"/>
          <speciesReference species="M_m01986c" stoichiometry="1" constant="true"/>
          <speciesReference species="M_m02519c" stoichiometry="1" constant="true"/>
        </listOfProducts>
        <fbc:geneProductAssociation>
          <fbc:or>
            <fbc:geneProductRef fbc:geneProduct="ENSG00000165970"/>
            <fbc:geneProductRef fbc:geneProduct="ENSG00000196517"/>
          </fbc:or>
        </fbc:geneProductAssociation>
      </reaction>
      <reaction metaid="R_HMR_9617" sboTerm="SBO:0000176" id="R_HMR_9617" name="HMR_9617" reversible="false" fast="false" compartment="s" fbc:lowerFluxBound="FB2N0" fbc:upperFluxBound="FB3N1000">
        <listOfReactants>
          <speciesReference species="M_m01442s" stoichiometry="1" constant="true"/>
          <speciesReference species="M_m02519s" stoichiometry="1" constant="true"/>
          <speciesReference species="M_m02770s" stoichiometry="1" constant="true"/>
        </listOfReactants>
        <listOfProducts>
          <speciesReference species="M_m01442c" stoichiometry="1" constant="true"/>
          <speciesReference species="M_m02519c" stoichiometry="1" constant="true"/>
          <speciesReference species="M_m02770c" stoichiometry="1" constant="true"/>
        </listOfProducts>
        <fbc:geneProductAssociation>
          <fbc:geneProductRef fbc:geneProduct="ENSG00000011083"/>
        </fbc:geneProductAssociation>
      </reaction>
      <reaction metaid="R_HMR_9618" sboTerm="SBO:0000176" id="R_HMR_9618" name="HMR_9618" reversible="true" fast="false" compartment="s" fbc:lowerFluxBound="FB1N1000" fbc:upperFluxBound="FB3N1000">
        <listOfReactants>
          <speciesReference species="M_m00536c" stoichiometry="1" constant="true"/>
        </listOfReactants>
        <listOfProducts>
          <speciesReference species="M_m00536s" stoichiometry="1" constant="true"/>
        </listOfProducts>
        <fbc:geneProductAssociation>
          <fbc:or>
            <fbc:geneProductRef fbc:geneProduct="ENSG00000112499"/>
            <fbc:geneProductRef fbc:geneProduct="ENSG00000175003"/>
          </fbc:or>
        </fbc:geneProductAssociation>
      </reaction>
      <reaction metaid="R_HMR_9623" sboTerm="SBO:0000176" id="R_HMR_9623" name="HMR_9623" reversible="false" fast="false" compartment="s" fbc:lowerFluxBound="FB2N0" fbc:upperFluxBound="FB3N1000">
        <listOfReactants>
          <speciesReference species="M_m01306c" stoichiometry="1" constant="true"/>
          <speciesReference species="M_m01659s" stoichiometry="1" constant="true"/>
        </listOfReactants>
        <listOfProducts>
          <speciesReference species="M_m01306s" stoichiometry="1" constant="true"/>
          <speciesReference species="M_m01659c" stoichiometry="1" constant="true"/>
        </listOfProducts>
        <fbc:geneProductAssociation>
          <fbc:or>
            <fbc:geneProductRef fbc:geneProduct="ENSG00000137204"/>
            <fbc:geneProductRef fbc:geneProduct="ENSG00000168065"/>
          </fbc:or>
        </fbc:geneProductAssociation>
      </reaction>
      <reaction metaid="R_HMR_9624" sboTerm="SBO:0000176" id="R_HMR_9624" name="HMR_9624" reversible="false" fast="false" compartment="s" fbc:lowerFluxBound="FB2N0" fbc:upperFluxBound="FB3N1000">
        <listOfReactants>
          <speciesReference species="M_m01306c" stoichiometry="1" constant="true"/>
          <speciesReference species="M_m01789s" stoichiometry="1" constant="true"/>
        </listOfReactants>
        <listOfProducts>
          <speciesReference species="M_m01306s" stoichiometry="1" constant="true"/>
          <speciesReference species="M_m01789c" stoichiometry="1" constant="true"/>
        </listOfProducts>
        <fbc:geneProductAssociation>
          <fbc:or>
            <fbc:geneProductRef fbc:geneProduct="ENSG00000137204"/>
            <fbc:geneProductRef fbc:geneProduct="ENSG00000168065"/>
          </fbc:or>
        </fbc:geneProductAssociation>
      </reaction>
      <reaction metaid="R_HMR_9635" sboTerm="SBO:0000176" id="R_HMR_9635" name="HMR_9635" reversible="true" fast="false" compartment="s" fbc:lowerFluxBound="FB1N1000" fbc:upperFluxBound="FB3N1000">
        <listOfReactants>
          <speciesReference species="M_m02022c" stoichiometry="1" constant="true"/>
        </listOfReactants>
        <listOfProducts>
          <speciesReference species="M_m02022s" stoichiometry="1" constant="true"/>
        </listOfProducts>
      </reaction>
      <reaction metaid="R_HMR_9654" sboTerm="SBO:0000176" id="R_HMR_9654" name="HMR_9654" reversible="true" fast="false" compartment="s" fbc:lowerFluxBound="FB1N1000" fbc:upperFluxBound="FB3N1000">
        <listOfReactants>
          <speciesReference species="M_m01665c" stoichiometry="1" constant="true"/>
        </listOfReactants>
        <listOfProducts>
          <speciesReference species="M_m01665s" stoichiometry="1" constant="true"/>
        </listOfProducts>
      </reaction>
      <reaction metaid="R_HMR_9731" sboTerm="SBO:0000176" id="R_HMR_9731" name="HMR_9731" reversible="true" fast="false" compartment="s" fbc:lowerFluxBound="FB1N1000" fbc:upperFluxBound="FB3N1000">
        <listOfReactants>
          <speciesReference species="M_m02001c" stoichiometry="1" constant="true"/>
        </listOfReactants>
        <listOfProducts>
          <speciesReference species="M_m02001s" stoichiometry="1" constant="true"/>
        </listOfProducts>
      </reaction>
      <reaction metaid="R_HMR_4312" sboTerm="SBO:0000176" id="R_HMR_4312" name="HMR_4312" reversible="true" fast="false" compartment="s" fbc:lowerFluxBound="FB1N1000" fbc:upperFluxBound="FB3N1000">
        <listOfReactants>
          <speciesReference species="M_m01682c" stoichiometry="1" constant="true"/>
        </listOfReactants>
        <listOfProducts>
          <speciesReference species="M_m01682s" stoichiometry="1" constant="true"/>
        </listOfProducts>
        <fbc:geneProductAssociation>
          <fbc:or>
            <fbc:geneProductRef fbc:geneProduct="ENSG00000095139"/>
            <fbc:geneProductRef fbc:geneProduct="ENSG00000105669"/>
            <fbc:geneProductRef fbc:geneProduct="ENSG00000122218"/>
            <fbc:geneProductRef fbc:geneProduct="ENSG00000129083"/>
            <fbc:geneProductRef fbc:geneProduct="ENSG00000158623"/>
            <fbc:geneProductRef fbc:geneProduct="ENSG00000181789"/>
            <fbc:geneProductRef fbc:geneProduct="ENSG00000184432"/>
          </fbc:or>
        </fbc:geneProductAssociation>
      </reaction>
      <reaction metaid="R_HMR_9820" sboTerm="SBO:0000176" id="R_HMR_9820" name="HMR_9820" reversible="false" fast="false" compartment="s" fbc:lowerFluxBound="FB2N0" fbc:upperFluxBound="FB3N1000">
        <listOfReactants>
          <speciesReference species="M_m01690s" stoichiometry="1" constant="true"/>
        </listOfReactants>
        <listOfProducts>
          <speciesReference species="M_m01690c" stoichiometry="1" constant="true"/>
        </listOfProducts>
      </reaction>
      <reaction metaid="R_HMR_9873" sboTerm="SBO:0000176" id="R_HMR_9873" name="HMR_9873" reversible="false" fast="false" compartment="s" fbc:lowerFluxBound="FB2N0" fbc:upperFluxBound="FB3N1000">
        <listOfReactants>
          <speciesReference species="M_m02553s" stoichiometry="1" constant="true"/>
        </listOfReactants>
        <listOfProducts>
          <speciesReference species="M_m02553c" stoichiometry="1" constant="true"/>
        </listOfProducts>
      </reaction>
      <reaction metaid="R_HMR_9874" sboTerm="SBO:0000176" id="R_HMR_9874" name="HMR_9874" reversible="true" fast="false" compartment="s" fbc:lowerFluxBound="FB1N1000" fbc:upperFluxBound="FB3N1000">
        <listOfReactants>
          <speciesReference species="M_m02524s" stoichiometry="1" constant="true"/>
        </listOfReactants>
        <listOfProducts>
          <speciesReference species="M_m02524c" stoichiometry="1" constant="true"/>
        </listOfProducts>
      </reaction>
      <reaction metaid="R_HMR_8428" sboTerm="SBO:0000176" id="R_HMR_8428" name="HMR_8428" reversible="false" fast="false" compartment="m" fbc:lowerFluxBound="FB2N0" fbc:upperFluxBound="FB3N1000">
        <listOfReactants>
          <speciesReference species="M_m01619c" stoichiometry="1" constant="true"/>
        </listOfReactants>
        <listOfProducts>
          <speciesReference species="M_m01619m" stoichiometry="1" constant="true"/>
        </listOfProducts>
      </reaction>
      <reaction metaid="R_HMR_8430" sboTerm="SBO:0000176" id="R_HMR_8430" name="HMR_8430" reversible="false" fast="false" compartment="m" fbc:lowerFluxBound="FB2N0" fbc:upperFluxBound="FB3N1000">
        <listOfReactants>
          <speciesReference species="M_m01620m" stoichiometry="1" constant="true"/>
        </listOfReactants>
        <listOfProducts>
          <speciesReference species="M_m01620c" stoichiometry="1" constant="true"/>
        </listOfProducts>
      </reaction>
      <reaction metaid="R_HMR_0158" sboTerm="SBO:0000176" id="R_HMR_0158" name="HMR_0158" reversible="true" fast="false" compartment="m" fbc:lowerFluxBound="FB1N1000" fbc:upperFluxBound="FB3N1000">
        <listOfReactants>
          <speciesReference species="M_m01412m" stoichiometry="1" constant="true"/>
          <speciesReference species="M_m02348c" stoichiometry="1" constant="true"/>
        </listOfReactants>
        <listOfProducts>
          <speciesReference species="M_m01412c" stoichiometry="1" constant="true"/>
          <speciesReference species="M_m02348m" stoichiometry="1" constant="true"/>
        </listOfProducts>
        <fbc:geneProductAssociation>
          <fbc:or>
            <fbc:geneProductRef fbc:geneProduct="ENSG00000012660"/>
            <fbc:geneProductRef fbc:geneProduct="ENSG00000026652"/>
            <fbc:geneProductRef fbc:geneProduct="ENSG00000100344"/>
            <fbc:geneProductRef fbc:geneProduct="ENSG00000111684"/>
            <fbc:geneProductRef fbc:geneProduct="ENSG00000123684"/>
            <fbc:geneProductRef fbc:geneProduct="ENSG00000125505"/>
            <fbc:geneProductRef fbc:geneProduct="ENSG00000141446"/>
            <fbc:geneProductRef fbc:geneProduct="ENSG00000143797"/>
            <fbc:geneProductRef fbc:geneProduct="ENSG00000146648"/>
            <fbc:geneProductRef fbc:geneProduct="ENSG00000160216"/>
            <fbc:geneProductRef fbc:geneProduct="ENSG00000169359"/>
            <fbc:geneProductRef fbc:geneProduct="ENSG00000170522"/>
            <fbc:geneProductRef fbc:geneProduct="ENSG00000171320"/>
            <fbc:geneProductRef fbc:geneProduct="ENSG00000176454"/>
            <fbc:geneProductRef fbc:geneProduct="ENSG00000186792"/>
            <fbc:geneProductRef fbc:geneProduct="ENSG00000197977"/>
          </fbc:or>
        </fbc:geneProductAssociation>
      </reaction>
      <reaction metaid="R_HMR_0166" sboTerm="SBO:0000176" id="R_HMR_0166" name="HMR_0166" reversible="true" fast="false" compartment="m" fbc:lowerFluxBound="FB1N1000" fbc:upperFluxBound="FB3N1000">
        <listOfReactants>
          <speciesReference species="M_m02694c" stoichiometry="1" constant="true"/>
        </listOfReactants>
        <listOfProducts>
          <speciesReference species="M_m02694m" stoichiometry="1" constant="true"/>
        </listOfProducts>
      </reaction>
      <reaction metaid="R_HMR_0169" sboTerm="SBO:0000176" id="R_HMR_0169" name="HMR_0169" reversible="true" fast="false" compartment="m" fbc:lowerFluxBound="FB1N1000" fbc:upperFluxBound="FB3N1000">
        <listOfReactants>
          <speciesReference species="M_m02122c" stoichiometry="1" constant="true"/>
        </listOfReactants>
        <listOfProducts>
          <speciesReference species="M_m02122m" stoichiometry="1" constant="true"/>
        </listOfProducts>
      </reaction>
      <reaction metaid="R_HMR_0172" sboTerm="SBO:0000176" id="R_HMR_0172" name="HMR_0172" reversible="true" fast="false" compartment="m" fbc:lowerFluxBound="FB1N1000" fbc:upperFluxBound="FB3N1000">
        <listOfReactants>
          <speciesReference species="M_m02107c" stoichiometry="1" constant="true"/>
        </listOfReactants>
        <listOfProducts>
          <speciesReference species="M_m02107m" stoichiometry="1" constant="true"/>
        </listOfProducts>
      </reaction>
      <reaction metaid="R_HMR_0175" sboTerm="SBO:0000176" id="R_HMR_0175" name="HMR_0175" reversible="true" fast="false" compartment="m" fbc:lowerFluxBound="FB1N1000" fbc:upperFluxBound="FB3N1000">
        <listOfReactants>
          <speciesReference species="M_m02644c" stoichiometry="1" constant="true"/>
        </listOfReactants>
        <listOfProducts>
          <speciesReference species="M_m02644m" stoichiometry="1" constant="true"/>
        </listOfProducts>
      </reaction>
      <reaction metaid="R_HMR_0178" sboTerm="SBO:0000176" id="R_HMR_0178" name="HMR_0178" reversible="true" fast="false" compartment="m" fbc:lowerFluxBound="FB1N1000" fbc:upperFluxBound="FB3N1000">
        <listOfReactants>
          <speciesReference species="M_m02616c" stoichiometry="1" constant="true"/>
        </listOfReactants>
        <listOfProducts>
          <speciesReference species="M_m02616m" stoichiometry="1" constant="true"/>
        </listOfProducts>
      </reaction>
      <reaction metaid="R_HMR_0182" sboTerm="SBO:0000176" id="R_HMR_0182" name="HMR_0182" reversible="true" fast="false" compartment="m" fbc:lowerFluxBound="FB1N1000" fbc:upperFluxBound="FB3N1000">
        <listOfReactants>
          <speciesReference species="M_m01650c" stoichiometry="1" constant="true"/>
        </listOfReactants>
        <listOfProducts>
          <speciesReference species="M_m01650m" stoichiometry="1" constant="true"/>
        </listOfProducts>
      </reaction>
      <reaction metaid="R_HMR_0185" sboTerm="SBO:0000176" id="R_HMR_0185" name="HMR_0185" reversible="true" fast="false" compartment="m" fbc:lowerFluxBound="FB1N1000" fbc:upperFluxBound="FB3N1000">
        <listOfReactants>
          <speciesReference species="M_m03116c" stoichiometry="1" constant="true"/>
        </listOfReactants>
        <listOfProducts>
          <speciesReference species="M_m03116m" stoichiometry="1" constant="true"/>
        </listOfProducts>
      </reaction>
      <reaction metaid="R_HMR_0446" sboTerm="SBO:0000176" id="R_HMR_0446" name="HMR_0446" reversible="true" fast="false" compartment="m" fbc:lowerFluxBound="FB1N1000" fbc:upperFluxBound="FB3N1000">
        <listOfReactants>
          <speciesReference species="M_m01983c" stoichiometry="1" constant="true"/>
        </listOfReactants>
        <listOfProducts>
          <speciesReference species="M_m01983m" stoichiometry="1" constant="true"/>
        </listOfProducts>
      </reaction>
      <reaction metaid="R_HMR_0578" sboTerm="SBO:0000176" id="R_HMR_0578" name="HMR_0578" reversible="false" fast="false" compartment="m" fbc:lowerFluxBound="FB2N0" fbc:upperFluxBound="FB3N1000">
        <listOfReactants>
          <speciesReference species="M_m01270c" stoichiometry="1" constant="true"/>
        </listOfReactants>
        <listOfProducts>
          <speciesReference species="M_m01270m" stoichiometry="1" constant="true"/>
        </listOfProducts>
      </reaction>
      <reaction metaid="R_HMR_0587" sboTerm="SBO:0000176" id="R_HMR_0587" name="HMR_0587" reversible="true" fast="false" compartment="m" fbc:lowerFluxBound="FB1N1000" fbc:upperFluxBound="FB3N1000">
        <listOfReactants>
          <speciesReference species="M_m01589c" stoichiometry="1" constant="true"/>
        </listOfReactants>
        <listOfProducts>
          <speciesReference species="M_m01589m" stoichiometry="1" constant="true"/>
        </listOfProducts>
      </reaction>
      <reaction metaid="R_HMR_0962" sboTerm="SBO:0000176" id="R_HMR_0962" name="HMR_0962" reversible="true" fast="false" compartment="m" fbc:lowerFluxBound="FB1N1000" fbc:upperFluxBound="FB3N1000">
        <listOfReactants>
          <speciesReference species="M_m01042c" stoichiometry="1" constant="true"/>
        </listOfReactants>
        <listOfProducts>
          <speciesReference species="M_m01042m" stoichiometry="1" constant="true"/>
        </listOfProducts>
      </reaction>
      <reaction metaid="R_HMR_1145" sboTerm="SBO:0000176" id="R_HMR_1145" name="HMR_1145" reversible="true" fast="false" compartment="m" fbc:lowerFluxBound="FB1N1000" fbc:upperFluxBound="FB3N1000">
        <listOfReactants>
          <speciesReference species="M_m01124c" stoichiometry="1" constant="true"/>
        </listOfReactants>
        <listOfProducts>
          <speciesReference species="M_m01124m" stoichiometry="1" constant="true"/>
        </listOfProducts>
      </reaction>
      <reaction metaid="R_HMR_1173" sboTerm="SBO:0000176" id="R_HMR_1173" name="HMR_1173" reversible="true" fast="false" compartment="m" fbc:lowerFluxBound="FB1N1000" fbc:upperFluxBound="FB3N1000">
        <listOfReactants>
          <speciesReference species="M_m00835c" stoichiometry="1" constant="true"/>
        </listOfReactants>
        <listOfProducts>
          <speciesReference species="M_m00835m" stoichiometry="1" constant="true"/>
        </listOfProducts>
      </reaction>
      <reaction metaid="R_HMR_1187" sboTerm="SBO:0000176" id="R_HMR_1187" name="HMR_1187" reversible="true" fast="false" compartment="m" fbc:lowerFluxBound="FB1N1000" fbc:upperFluxBound="FB3N1000">
        <listOfReactants>
          <speciesReference species="M_m01118c" stoichiometry="1" constant="true"/>
        </listOfReactants>
        <listOfProducts>
          <speciesReference species="M_m01118m" stoichiometry="1" constant="true"/>
        </listOfProducts>
      </reaction>
      <reaction metaid="R_HMR_1215" sboTerm="SBO:0000176" id="R_HMR_1215" name="HMR_1215" reversible="true" fast="false" compartment="m" fbc:lowerFluxBound="FB1N1000" fbc:upperFluxBound="FB3N1000">
        <listOfReactants>
          <speciesReference species="M_m00837c" stoichiometry="1" constant="true"/>
        </listOfReactants>
        <listOfProducts>
          <speciesReference species="M_m00837m" stoichiometry="1" constant="true"/>
        </listOfProducts>
      </reaction>
      <reaction metaid="R_HMR_1243" sboTerm="SBO:0000176" id="R_HMR_1243" name="HMR_1243" reversible="true" fast="false" compartment="m" fbc:lowerFluxBound="FB1N1000" fbc:upperFluxBound="FB3N1000">
        <listOfReactants>
          <speciesReference species="M_m00583c" stoichiometry="1" constant="true"/>
        </listOfReactants>
        <listOfProducts>
          <speciesReference species="M_m00583m" stoichiometry="1" constant="true"/>
        </listOfProducts>
      </reaction>
      <reaction metaid="R_HMR_1267" sboTerm="SBO:0000176" id="R_HMR_1267" name="HMR_1267" reversible="false" fast="false" compartment="m" fbc:lowerFluxBound="FB2N0" fbc:upperFluxBound="FB3N1000">
        <listOfReactants>
          <speciesReference species="M_m00258c" stoichiometry="1" constant="true"/>
        </listOfReactants>
        <listOfProducts>
          <speciesReference species="M_m00258m" stoichiometry="1" constant="true"/>
        </listOfProducts>
      </reaction>
      <reaction metaid="R_HMR_1284" sboTerm="SBO:0000176" id="R_HMR_1284" name="HMR_1284" reversible="true" fast="false" compartment="m" fbc:lowerFluxBound="FB1N1000" fbc:upperFluxBound="FB3N1000">
        <listOfReactants>
          <speciesReference species="M_m00252c" stoichiometry="1" constant="true"/>
        </listOfReactants>
        <listOfProducts>
          <speciesReference species="M_m00252m" stoichiometry="1" constant="true"/>
        </listOfProducts>
      </reaction>
      <reaction metaid="R_HMR_1572" sboTerm="SBO:0000176" id="R_HMR_1572" name="HMR_1572" reversible="true" fast="false" compartment="m" fbc:lowerFluxBound="FB1N1000" fbc:upperFluxBound="FB3N1000">
        <listOfReactants>
          <speciesReference species="M_m02131c" stoichiometry="1" constant="true"/>
        </listOfReactants>
        <listOfProducts>
          <speciesReference species="M_m02131m" stoichiometry="1" constant="true"/>
        </listOfProducts>
      </reaction>
      <reaction metaid="R_HMR_1915" sboTerm="SBO:0000176" id="R_HMR_1915" name="HMR_1915" reversible="true" fast="false" compartment="m" fbc:lowerFluxBound="FB1N1000" fbc:upperFluxBound="FB3N1000">
        <listOfReactants>
          <speciesReference species="M_m01450c" stoichiometry="1" constant="true"/>
        </listOfReactants>
        <listOfProducts>
          <speciesReference species="M_m01450m" stoichiometry="1" constant="true"/>
        </listOfProducts>
        <fbc:geneProductAssociation>
          <fbc:geneProductRef fbc:geneProduct="ENSG00000131748"/>
        </fbc:geneProductAssociation>
      </reaction>
      <reaction metaid="R_HMR_1925" sboTerm="SBO:0000176" id="R_HMR_1925" name="HMR_1925" reversible="true" fast="false" compartment="m" fbc:lowerFluxBound="FB1N1000" fbc:upperFluxBound="FB3N1000">
        <listOfReactants>
          <speciesReference species="M_m01511c" stoichiometry="1" constant="true"/>
        </listOfReactants>
        <listOfProducts>
          <speciesReference species="M_m01511m" stoichiometry="1" constant="true"/>
        </listOfProducts>
      </reaction>
      <reaction metaid="R_HMR_1930" sboTerm="SBO:0000176" id="R_HMR_1930" name="HMR_1930" reversible="false" fast="false" compartment="m" fbc:lowerFluxBound="FB2N0" fbc:upperFluxBound="FB3N1000">
        <listOfReactants>
          <speciesReference species="M_m02182m" stoichiometry="1" constant="true"/>
        </listOfReactants>
        <listOfProducts>
          <speciesReference species="M_m02182c" stoichiometry="1" constant="true"/>
        </listOfProducts>
      </reaction>
      <reaction metaid="R_HMR_1936" sboTerm="SBO:0000176" id="R_HMR_1936" name="HMR_1936" reversible="true" fast="false" compartment="m" fbc:lowerFluxBound="FB1N1000" fbc:upperFluxBound="FB3N1000">
        <listOfReactants>
          <speciesReference species="M_m02763c" stoichiometry="1" constant="true"/>
        </listOfReactants>
        <listOfProducts>
          <speciesReference species="M_m02763m" stoichiometry="1" constant="true"/>
        </listOfProducts>
      </reaction>
      <reaction metaid="R_HMR_1994" sboTerm="SBO:0000176" id="R_HMR_1994" name="HMR_1994" reversible="false" fast="false" compartment="m" fbc:lowerFluxBound="FB2N0" fbc:upperFluxBound="FB3N1000">
        <listOfReactants>
          <speciesReference species="M_m00295c" stoichiometry="1" constant="true"/>
        </listOfReactants>
        <listOfProducts>
          <speciesReference species="M_m00295m" stoichiometry="1" constant="true"/>
        </listOfProducts>
      </reaction>
      <reaction metaid="R_HMR_1997" sboTerm="SBO:0000176" id="R_HMR_1997" name="HMR_1997" reversible="true" fast="false" compartment="m" fbc:lowerFluxBound="FB1N1000" fbc:upperFluxBound="FB3N1000">
        <listOfReactants>
          <speciesReference species="M_m01615c" stoichiometry="1" constant="true"/>
        </listOfReactants>
        <listOfProducts>
          <speciesReference species="M_m01615m" stoichiometry="1" constant="true"/>
        </listOfProducts>
      </reaction>
      <reaction metaid="R_HMR_2008" sboTerm="SBO:0000176" id="R_HMR_2008" name="HMR_2008" reversible="false" fast="false" compartment="m" fbc:lowerFluxBound="FB2N0" fbc:upperFluxBound="FB3N1000">
        <listOfReactants>
          <speciesReference species="M_m00294c" stoichiometry="1" constant="true"/>
        </listOfReactants>
        <listOfProducts>
          <speciesReference species="M_m00294m" stoichiometry="1" constant="true"/>
        </listOfProducts>
      </reaction>
      <reaction metaid="R_HMR_2012" sboTerm="SBO:0000176" id="R_HMR_2012" name="HMR_2012" reversible="false" fast="false" compartment="m" fbc:lowerFluxBound="FB2N0" fbc:upperFluxBound="FB3N1000">
        <listOfReactants>
          <speciesReference species="M_m01309m" stoichiometry="1" constant="true"/>
        </listOfReactants>
        <listOfProducts>
          <speciesReference species="M_m01309c" stoichiometry="1" constant="true"/>
        </listOfProducts>
      </reaction>
      <reaction metaid="R_HMR_2065" sboTerm="SBO:0000176" id="R_HMR_2065" name="HMR_2065" reversible="true" fast="false" compartment="m" fbc:lowerFluxBound="FB1N1000" fbc:upperFluxBound="FB3N1000">
        <listOfReactants>
          <speciesReference species="M_m01791c" stoichiometry="1" constant="true"/>
        </listOfReactants>
        <listOfProducts>
          <speciesReference species="M_m01791m" stoichiometry="1" constant="true"/>
        </listOfProducts>
      </reaction>
      <reaction metaid="R_HMR_2080" sboTerm="SBO:0000176" id="R_HMR_2080" name="HMR_2080" reversible="true" fast="false" compartment="m" fbc:lowerFluxBound="FB1N1000" fbc:upperFluxBound="FB3N1000">
        <listOfReactants>
          <speciesReference species="M_m01793c" stoichiometry="1" constant="true"/>
        </listOfReactants>
        <listOfProducts>
          <speciesReference species="M_m01793m" stoichiometry="1" constant="true"/>
        </listOfProducts>
      </reaction>
      <reaction metaid="R_HMR_2094" sboTerm="SBO:0000176" id="R_HMR_2094" name="HMR_2094" reversible="true" fast="false" compartment="m" fbc:lowerFluxBound="FB1N1000" fbc:upperFluxBound="FB3N1000">
        <listOfReactants>
          <speciesReference species="M_m00412c" stoichiometry="1" constant="true"/>
          <speciesReference species="M_m02039c" stoichiometry="1" constant="true"/>
        </listOfReactants>
        <listOfProducts>
          <speciesReference species="M_m00412m" stoichiometry="1" constant="true"/>
          <speciesReference species="M_m02039m" stoichiometry="1" constant="true"/>
        </listOfProducts>
      </reaction>
      <reaction metaid="R_HMR_2105" sboTerm="SBO:0000176" id="R_HMR_2105" name="HMR_2105" reversible="true" fast="false" compartment="m" fbc:lowerFluxBound="FB1N1000" fbc:upperFluxBound="FB3N1000">
        <listOfReactants>
          <speciesReference species="M_m00410c" stoichiometry="1" constant="true"/>
        </listOfReactants>
        <listOfProducts>
          <speciesReference species="M_m00410m" stoichiometry="1" constant="true"/>
        </listOfProducts>
      </reaction>
      <reaction metaid="R_HMR_2116" sboTerm="SBO:0000176" id="R_HMR_2116" name="HMR_2116" reversible="true" fast="false" compartment="m" fbc:lowerFluxBound="FB1N1000" fbc:upperFluxBound="FB3N1000">
        <listOfReactants>
          <speciesReference species="M_m02039c" stoichiometry="1" constant="true"/>
          <speciesReference species="M_m03142c" stoichiometry="1" constant="true"/>
        </listOfReactants>
        <listOfProducts>
          <speciesReference species="M_m02039m" stoichiometry="1" constant="true"/>
          <speciesReference species="M_m03142m" stoichiometry="1" constant="true"/>
        </listOfProducts>
      </reaction>
      <reaction metaid="R_HMR_2127" sboTerm="SBO:0000176" id="R_HMR_2127" name="HMR_2127" reversible="true" fast="false" compartment="m" fbc:lowerFluxBound="FB1N1000" fbc:upperFluxBound="FB3N1000">
        <listOfReactants>
          <speciesReference species="M_m01417c" stoichiometry="1" constant="true"/>
        </listOfReactants>
        <listOfProducts>
          <speciesReference species="M_m01417m" stoichiometry="1" constant="true"/>
        </listOfProducts>
      </reaction>
      <reaction metaid="R_HMR_2141" sboTerm="SBO:0000176" id="R_HMR_2141" name="HMR_2141" reversible="false" fast="false" compartment="m" fbc:lowerFluxBound="FB2N0" fbc:upperFluxBound="FB3N1000">
        <annotation>
          <rdf:RDF xmlns:rdf="http://www.w3.org/1999/02/22-rdf-syntax-ns#" xmlns:dcterms="http://purl.org/dc/terms/" xmlns:vCard="http://www.w3.org/2001/vcard-rdf/3.0#" xmlns:vCard4="http://www.w3.org/2006/vcard/ns#" xmlns:bqbiol="http://biomodels.net/biology-qualifiers/" xmlns:bqmodel="http://biomodels.net/model-qualifiers/">
            <rdf:Description rdf:about="#R_HMR_2141">
              <bqbiol:is>
                <rdf:Bag>
                  <rdf:li rdf:resource="http://identifiers.org/ec-code/:1.14.13.126"/>
                </rdf:Bag>
              </bqbiol:is>
            </rdf:Description>
          </rdf:RDF>
        </annotation>
        <listOfReactants>
          <speciesReference species="M_m01417m" stoichiometry="1" constant="true"/>
          <speciesReference species="M_m02039m" stoichiometry="1" constant="true"/>
          <speciesReference species="M_m02555m" stoichiometry="1" constant="true"/>
          <speciesReference species="M_m02630m" stoichiometry="1" constant="true"/>
        </listOfReactants>
        <listOfProducts>
          <speciesReference species="M_m01416m" stoichiometry="1" constant="true"/>
          <speciesReference species="M_m02040m" stoichiometry="1" constant="true"/>
          <speciesReference species="M_m02554m" stoichiometry="1" constant="true"/>
        </listOfProducts>
        <fbc:geneProductAssociation>
          <fbc:geneProductRef fbc:geneProduct="ENSG00000019186"/>
        </fbc:geneProductAssociation>
      </reaction>
      <reaction metaid="R_HMR_2590" sboTerm="SBO:0000176" id="R_HMR_2590" name="HMR_2590" reversible="false" fast="false" compartment="m" fbc:lowerFluxBound="FB2N0" fbc:upperFluxBound="FB3N1000">
        <annotation>
          <rdf:RDF xmlns:rdf="http://www.w3.org/1999/02/22-rdf-syntax-ns#" xmlns:dcterms="http://purl.org/dc/terms/" xmlns:vCard="http://www.w3.org/2001/vcard-rdf/3.0#" xmlns:vCard4="http://www.w3.org/2006/vcard/ns#" xmlns:bqbiol="http://biomodels.net/biology-qualifiers/" xmlns:bqmodel="http://biomodels.net/model-qualifiers/">
            <rdf:Description rdf:about="#R_HMR_2590">
              <bqbiol:is>
                <rdf:Bag>
                  <rdf:li rdf:resource="http://identifiers.org/ec-code/TCDB:2.A.1.1.13"/>
                </rdf:Bag>
              </bqbiol:is>
            </rdf:Description>
          </rdf:RDF>
        </annotation>
        <listOfReactants>
          <speciesReference species="M_m02348c" stoichiometry="1" constant="true"/>
        </listOfReactants>
        <listOfProducts>
          <speciesReference species="M_m02348m" stoichiometry="1" constant="true"/>
        </listOfProducts>
        <fbc:geneProductAssociation>
          <fbc:or>
            <fbc:geneProductRef fbc:geneProduct="ENSG00000178537"/>
            <fbc:geneProductRef fbc:geneProduct="ENSG00000197375"/>
          </fbc:or>
        </fbc:geneProductAssociation>
      </reaction>
      <reaction metaid="R_HMR_3762" sboTerm="SBO:0000176" id="R_HMR_3762" name="HMR_3762" reversible="true" fast="false" compartment="m" fbc:lowerFluxBound="FB1N1000" fbc:upperFluxBound="FB3N1000">
        <listOfReactants>
          <speciesReference species="M_m00661c" stoichiometry="1" constant="true"/>
        </listOfReactants>
        <listOfProducts>
          <speciesReference species="M_m00661m" stoichiometry="1" constant="true"/>
        </listOfProducts>
      </reaction>
      <reaction metaid="R_HMR_3789" sboTerm="SBO:0000176" id="R_HMR_3789" name="HMR_3789" reversible="true" fast="false" compartment="m" fbc:lowerFluxBound="FB1N1000" fbc:upperFluxBound="FB3N1000">
        <listOfReactants>
          <speciesReference species="M_m02479c" stoichiometry="1" constant="true"/>
        </listOfReactants>
        <listOfProducts>
          <speciesReference species="M_m02479m" stoichiometry="1" constant="true"/>
        </listOfProducts>
      </reaction>
      <reaction metaid="R_HMR_3818" sboTerm="SBO:0000176" id="R_HMR_3818" name="HMR_3818" reversible="true" fast="false" compartment="m" fbc:lowerFluxBound="FB1N1000" fbc:upperFluxBound="FB3N1000">
        <listOfReactants>
          <speciesReference species="M_m02374c" stoichiometry="1" constant="true"/>
        </listOfReactants>
        <listOfProducts>
          <speciesReference species="M_m02374m" stoichiometry="1" constant="true"/>
        </listOfProducts>
      </reaction>
      <reaction metaid="R_HMR_3825" sboTerm="SBO:0000176" id="R_HMR_3825" name="HMR_3825" reversible="false" fast="false" compartment="m" fbc:lowerFluxBound="FB2N0" fbc:upperFluxBound="FB3N1000">
        <annotation>
          <rdf:RDF xmlns:rdf="http://www.w3.org/1999/02/22-rdf-syntax-ns#" xmlns:dcterms="http://purl.org/dc/terms/" xmlns:vCard="http://www.w3.org/2001/vcard-rdf/3.0#" xmlns:vCard4="http://www.w3.org/2006/vcard/ns#" xmlns:bqbiol="http://biomodels.net/biology-qualifiers/" xmlns:bqmodel="http://biomodels.net/model-qualifiers/">
            <rdf:Description rdf:about="#R_HMR_3825">
              <bqbiol:is>
                <rdf:Bag>
                  <rdf:li rdf:resource="http://identifiers.org/ec-code/TCDB:2.A.29.14.2"/>
                </rdf:Bag>
              </bqbiol:is>
            </rdf:Description>
          </rdf:RDF>
        </annotation>
        <listOfReactants>
          <speciesReference species="M_m01370m" stoichiometry="1" constant="true"/>
          <speciesReference species="M_m01974c" stoichiometry="1" constant="true"/>
          <speciesReference species="M_m02039c" stoichiometry="1" constant="true"/>
        </listOfReactants>
        <listOfProducts>
          <speciesReference species="M_m01370c" stoichiometry="1" constant="true"/>
          <speciesReference species="M_m01974m" stoichiometry="1" constant="true"/>
          <speciesReference species="M_m02039m" stoichiometry="1" constant="true"/>
        </listOfProducts>
        <fbc:geneProductAssociation>
          <fbc:or>
            <fbc:geneProductRef fbc:geneProduct="ENSG00000004864"/>
            <fbc:geneProductRef fbc:geneProduct="ENSG00000115840"/>
          </fbc:or>
        </fbc:geneProductAssociation>
      </reaction>
      <reaction metaid="R_HMR_3863" sboTerm="SBO:0000176" id="R_HMR_3863" name="HMR_3863" reversible="true" fast="false" compartment="m" fbc:lowerFluxBound="FB1N1000" fbc:upperFluxBound="FB3N1000">
        <listOfReactants>
          <speciesReference species="M_m00918c" stoichiometry="1" constant="true"/>
          <speciesReference species="M_m01370m" stoichiometry="1" constant="true"/>
        </listOfReactants>
        <listOfProducts>
          <speciesReference species="M_m00918m" stoichiometry="1" constant="true"/>
          <speciesReference species="M_m01370c" stoichiometry="1" constant="true"/>
        </listOfProducts>
        <fbc:geneProductAssociation>
          <fbc:or>
            <fbc:geneProductRef fbc:geneProduct="ENSG00000004864"/>
            <fbc:geneProductRef fbc:geneProduct="ENSG00000115840"/>
          </fbc:or>
        </fbc:geneProductAssociation>
      </reaction>
      <reaction metaid="R_HMR_3864" sboTerm="SBO:0000176" id="R_HMR_3864" name="HMR_3864" reversible="false" fast="false" compartment="m" fbc:lowerFluxBound="FB2N0" fbc:upperFluxBound="FB3N1000">
        <listOfReactants>
          <speciesReference species="M_m00918m" stoichiometry="1" constant="true"/>
          <speciesReference species="M_m01974c" stoichiometry="1" constant="true"/>
          <speciesReference species="M_m02039c" stoichiometry="1" constant="true"/>
        </listOfReactants>
        <listOfProducts>
          <speciesReference species="M_m00918c" stoichiometry="1" constant="true"/>
          <speciesReference species="M_m01974m" stoichiometry="1" constant="true"/>
          <speciesReference species="M_m02039m" stoichiometry="1" constant="true"/>
        </listOfProducts>
        <fbc:geneProductAssociation>
          <fbc:or>
            <fbc:geneProductRef fbc:geneProduct="ENSG00000004864"/>
            <fbc:geneProductRef fbc:geneProduct="ENSG00000115840"/>
          </fbc:or>
        </fbc:geneProductAssociation>
      </reaction>
      <reaction metaid="R_HMR_3921" sboTerm="SBO:0000176" id="R_HMR_3921" name="HMR_3921" reversible="true" fast="false" compartment="m" fbc:lowerFluxBound="FB1N1000" fbc:upperFluxBound="FB3N1000">
        <listOfReactants>
          <speciesReference species="M_m02349c" stoichiometry="1" constant="true"/>
        </listOfReactants>
        <listOfProducts>
          <speciesReference species="M_m02349m" stoichiometry="1" constant="true"/>
        </listOfProducts>
      </reaction>
      <reaction metaid="R_HMR_3946" sboTerm="SBO:0000176" id="R_HMR_3946" name="HMR_3946" reversible="true" fast="false" compartment="m" fbc:lowerFluxBound="FB1N1000" fbc:upperFluxBound="FB3N1000">
        <listOfReactants>
          <speciesReference species="M_m02041c" stoichiometry="1" constant="true"/>
        </listOfReactants>
        <listOfProducts>
          <speciesReference species="M_m02041m" stoichiometry="1" constant="true"/>
        </listOfProducts>
      </reaction>
      <reaction metaid="R_HMR_3949" sboTerm="SBO:0000176" id="R_HMR_3949" name="HMR_3949" reversible="true" fast="false" compartment="m" fbc:lowerFluxBound="FB1N1000" fbc:upperFluxBound="FB3N1000">
        <listOfReactants>
          <speciesReference species="M_m02439m" stoichiometry="1" constant="true"/>
          <speciesReference species="M_m02633c" stoichiometry="1" constant="true"/>
        </listOfReactants>
        <listOfProducts>
          <speciesReference species="M_m02439c" stoichiometry="1" constant="true"/>
          <speciesReference species="M_m02633m" stoichiometry="1" constant="true"/>
        </listOfProducts>
      </reaction>
      <reaction metaid="R_HMR_3950" sboTerm="SBO:0000176" id="R_HMR_3950" name="HMR_3950" reversible="true" fast="false" compartment="m" fbc:lowerFluxBound="FB1N1000" fbc:upperFluxBound="FB3N1000">
        <listOfReactants>
          <speciesReference species="M_m01045c" stoichiometry="1" constant="true"/>
        </listOfReactants>
        <listOfProducts>
          <speciesReference species="M_m01045m" stoichiometry="1" constant="true"/>
        </listOfProducts>
      </reaction>
      <reaction metaid="R_HMR_3952" sboTerm="SBO:0000176" id="R_HMR_3952" name="HMR_3952" reversible="true" fast="false" compartment="m" fbc:lowerFluxBound="FB1N1000" fbc:upperFluxBound="FB3N1000">
        <listOfReactants>
          <speciesReference species="M_m02980c" stoichiometry="1" constant="true"/>
        </listOfReactants>
        <listOfProducts>
          <speciesReference species="M_m02980m" stoichiometry="1" constant="true"/>
        </listOfProducts>
      </reaction>
      <reaction metaid="R_HMR_3954" sboTerm="SBO:0000176" id="R_HMR_3954" name="HMR_3954" reversible="false" fast="false" compartment="m" fbc:lowerFluxBound="FB2N0" fbc:upperFluxBound="FB3N1000">
        <listOfReactants>
          <speciesReference species="M_m01332m" stoichiometry="1" constant="true"/>
        </listOfReactants>
        <listOfProducts>
          <speciesReference species="M_m01332c" stoichiometry="1" constant="true"/>
        </listOfProducts>
      </reaction>
      <reaction metaid="R_HMR_3971" sboTerm="SBO:0000176" id="R_HMR_3971" name="HMR_3971" reversible="true" fast="false" compartment="m" fbc:lowerFluxBound="FB1N1000" fbc:upperFluxBound="FB3N1000">
        <listOfReactants>
          <speciesReference species="M_m01862m" stoichiometry="1" constant="true"/>
          <speciesReference species="M_m02751c" stoichiometry="1" constant="true"/>
        </listOfReactants>
        <listOfProducts>
          <speciesReference species="M_m01862c" stoichiometry="1" constant="true"/>
          <speciesReference species="M_m02751m" stoichiometry="1" constant="true"/>
        </listOfProducts>
        <fbc:geneProductAssociation>
          <fbc:geneProductRef fbc:geneProduct="ENSG00000183048"/>
        </fbc:geneProductAssociation>
      </reaction>
      <reaction metaid="R_HMR_4184" sboTerm="SBO:0000176" id="R_HMR_4184" name="HMR_4184" reversible="false" fast="false" compartment="m" fbc:lowerFluxBound="FB2N0" fbc:upperFluxBound="FB3N1000">
        <annotation>
          <rdf:RDF xmlns:rdf="http://www.w3.org/1999/02/22-rdf-syntax-ns#" xmlns:dcterms="http://purl.org/dc/terms/" xmlns:vCard="http://www.w3.org/2001/vcard-rdf/3.0#" xmlns:vCard4="http://www.w3.org/2006/vcard/ns#" xmlns:bqbiol="http://biomodels.net/biology-qualifiers/" xmlns:bqmodel="http://biomodels.net/model-qualifiers/">
            <rdf:Description rdf:about="#R_HMR_4184">
              <bqbiol:is>
                <rdf:Bag>
                  <rdf:li rdf:resource="http://identifiers.org/ec-code/:1.8.2.1"/>
                </rdf:Bag>
              </bqbiol:is>
            </rdf:Description>
          </rdf:RDF>
        </annotation>
        <listOfReactants>
          <speciesReference species="M_m01824m" stoichiometry="2" constant="true"/>
          <speciesReference species="M_m02040c" stoichiometry="1" constant="true"/>
          <speciesReference species="M_m02949c" stoichiometry="1" constant="true"/>
        </listOfReactants>
        <listOfProducts>
          <speciesReference species="M_m01826m" stoichiometry="2" constant="true"/>
          <speciesReference species="M_m02039c" stoichiometry="2" constant="true"/>
          <speciesReference species="M_m02946c" stoichiometry="1" constant="true"/>
        </listOfProducts>
      </reaction>
      <reaction metaid="R_HMR_4205" sboTerm="SBO:0000176" id="R_HMR_4205" name="HMR_4205" reversible="true" fast="false" compartment="m" fbc:lowerFluxBound="FB1N1000" fbc:upperFluxBound="FB3N1000">
        <listOfReactants>
          <speciesReference species="M_m02039c" stoichiometry="1" constant="true"/>
          <speciesReference species="M_m02984c" stoichiometry="1" constant="true"/>
        </listOfReactants>
        <listOfProducts>
          <speciesReference species="M_m02039m" stoichiometry="1" constant="true"/>
          <speciesReference species="M_m02984m" stoichiometry="1" constant="true"/>
        </listOfProducts>
      </reaction>
      <reaction metaid="R_HMR_4237" sboTerm="SBO:0000176" id="R_HMR_4237" name="HMR_4237" reversible="true" fast="false" compartment="m" fbc:lowerFluxBound="FB1N1000" fbc:upperFluxBound="FB3N1000">
        <annotation>
          <rdf:RDF xmlns:rdf="http://www.w3.org/1999/02/22-rdf-syntax-ns#" xmlns:dcterms="http://purl.org/dc/terms/" xmlns:vCard="http://www.w3.org/2001/vcard-rdf/3.0#" xmlns:vCard4="http://www.w3.org/2006/vcard/ns#" xmlns:bqbiol="http://biomodels.net/biology-qualifiers/" xmlns:bqmodel="http://biomodels.net/model-qualifiers/">
            <rdf:Description rdf:about="#R_HMR_4237">
              <bqbiol:is>
                <rdf:Bag>
                  <rdf:li rdf:resource="http://identifiers.org/ec-code/TCDB:2.A.29.2.4"/>
                </rdf:Bag>
              </bqbiol:is>
            </rdf:Description>
          </rdf:RDF>
        </annotation>
        <listOfReactants>
          <speciesReference species="M_m00670c" stoichiometry="1" constant="true"/>
          <speciesReference species="M_m01306m" stoichiometry="1" constant="true"/>
        </listOfReactants>
        <listOfProducts>
          <speciesReference species="M_m00670m" stoichiometry="1" constant="true"/>
          <speciesReference species="M_m01306c" stoichiometry="1" constant="true"/>
        </listOfProducts>
        <fbc:geneProductAssociation>
          <fbc:geneProductRef fbc:geneProduct="ENSG00000183032"/>
        </fbc:geneProductAssociation>
      </reaction>
      <reaction metaid="R_HMR_4266" sboTerm="SBO:0000176" id="R_HMR_4266" name="HMR_4266" reversible="true" fast="false" compartment="m" fbc:lowerFluxBound="FB1N1000" fbc:upperFluxBound="FB3N1000">
        <listOfReactants>
          <speciesReference species="M_m02581c" stoichiometry="1" constant="true"/>
        </listOfReactants>
        <listOfProducts>
          <speciesReference species="M_m02581m" stoichiometry="1" constant="true"/>
        </listOfProducts>
      </reaction>
      <reaction metaid="R_HMR_4367" sboTerm="SBO:0000176" id="R_HMR_4367" name="HMR_4367" reversible="true" fast="false" compartment="m" fbc:lowerFluxBound="FB1N1000" fbc:upperFluxBound="FB3N1000">
        <listOfReactants>
          <speciesReference species="M_m00913c" stoichiometry="1" constant="true"/>
        </listOfReactants>
        <listOfProducts>
          <speciesReference species="M_m00913m" stoichiometry="1" constant="true"/>
        </listOfProducts>
      </reaction>
      <reaction metaid="R_HMR_4692" sboTerm="SBO:0000176" id="R_HMR_4692" name="HMR_4692" reversible="true" fast="false" compartment="m" fbc:lowerFluxBound="FB1N1000" fbc:upperFluxBound="FB3N1000">
        <listOfReactants>
          <speciesReference species="M_m00970c" stoichiometry="1" constant="true"/>
        </listOfReactants>
        <listOfProducts>
          <speciesReference species="M_m00970m" stoichiometry="1" constant="true"/>
        </listOfProducts>
      </reaction>
      <reaction metaid="R_HMR_4720" sboTerm="SBO:0000176" id="R_HMR_4720" name="HMR_4720" reversible="true" fast="false" compartment="m" fbc:lowerFluxBound="FB1N1000" fbc:upperFluxBound="FB3N1000">
        <listOfReactants>
          <speciesReference species="M_m02679c" stoichiometry="1" constant="true"/>
        </listOfReactants>
        <listOfProducts>
          <speciesReference species="M_m02679m" stoichiometry="1" constant="true"/>
        </listOfProducts>
      </reaction>
      <reaction metaid="R_HMR_4729" sboTerm="SBO:0000176" id="R_HMR_4729" name="HMR_4729" reversible="true" fast="false" compartment="m" fbc:lowerFluxBound="FB1N1000" fbc:upperFluxBound="FB3N1000">
        <listOfReactants>
          <speciesReference species="M_m02623c" stoichiometry="1" constant="true"/>
        </listOfReactants>
        <listOfProducts>
          <speciesReference species="M_m02623m" stoichiometry="1" constant="true"/>
        </listOfProducts>
      </reaction>
      <reaction metaid="R_HMR_4738" sboTerm="SBO:0000176" id="R_HMR_4738" name="HMR_4738" reversible="true" fast="false" compartment="m" fbc:lowerFluxBound="FB1N1000" fbc:upperFluxBound="FB3N1000">
        <listOfReactants>
          <speciesReference species="M_m00631c" stoichiometry="1" constant="true"/>
          <speciesReference species="M_m02322m" stoichiometry="1" constant="true"/>
        </listOfReactants>
        <listOfProducts>
          <speciesReference species="M_m00631m" stoichiometry="1" constant="true"/>
          <speciesReference species="M_m02322c" stoichiometry="1" constant="true"/>
        </listOfProducts>
      </reaction>
      <reaction metaid="R_HMR_4743" sboTerm="SBO:0000176" id="R_HMR_4743" name="HMR_4743" reversible="true" fast="false" compartment="m" fbc:lowerFluxBound="FB1N1000" fbc:upperFluxBound="FB3N1000">
        <listOfReactants>
          <speciesReference species="M_m01074c" stoichiometry="1" constant="true"/>
        </listOfReactants>
        <listOfProducts>
          <speciesReference species="M_m01074m" stoichiometry="1" constant="true"/>
        </listOfProducts>
      </reaction>
      <reaction metaid="R_HMR_4754" sboTerm="SBO:0000176" id="R_HMR_4754" name="HMR_4754" reversible="false" fast="false" compartment="m" fbc:lowerFluxBound="FB2N0" fbc:upperFluxBound="FB3N1000">
        <listOfReactants>
          <speciesReference species="M_m02804c" stoichiometry="1" constant="true"/>
        </listOfReactants>
        <listOfProducts>
          <speciesReference species="M_m02804m" stoichiometry="1" constant="true"/>
        </listOfProducts>
        <fbc:geneProductAssociation>
          <fbc:geneProductRef fbc:geneProduct="ENSG00000115657"/>
        </fbc:geneProductAssociation>
      </reaction>
      <reaction metaid="R_HMR_4756" sboTerm="SBO:0000176" id="R_HMR_4756" name="HMR_4756" reversible="true" fast="false" compartment="m" fbc:lowerFluxBound="FB1N1000" fbc:upperFluxBound="FB3N1000">
        <listOfReactants>
          <speciesReference species="M_m02803c" stoichiometry="1" constant="true"/>
        </listOfReactants>
        <listOfProducts>
          <speciesReference species="M_m02803m" stoichiometry="1" constant="true"/>
        </listOfProducts>
        <fbc:geneProductAssociation>
          <fbc:geneProductRef fbc:geneProduct="ENSG00000115657"/>
        </fbc:geneProductAssociation>
      </reaction>
      <reaction metaid="R_HMR_4760" sboTerm="SBO:0000176" id="R_HMR_4760" name="HMR_4760" reversible="true" fast="false" compartment="m" fbc:lowerFluxBound="FB1N1000" fbc:upperFluxBound="FB3N1000">
        <listOfReactants>
          <speciesReference species="M_m02049c" stoichiometry="1" constant="true"/>
        </listOfReactants>
        <listOfProducts>
          <speciesReference species="M_m02049m" stoichiometry="1" constant="true"/>
        </listOfProducts>
        <fbc:geneProductAssociation>
          <fbc:geneProductRef fbc:geneProduct="ENSG00000115657"/>
        </fbc:geneProductAssociation>
      </reaction>
      <reaction metaid="R_HMR_4843" sboTerm="SBO:0000176" id="R_HMR_4843" name="HMR_4843" reversible="true" fast="false" compartment="m" fbc:lowerFluxBound="FB1N1000" fbc:upperFluxBound="FB3N1000">
        <listOfReactants>
          <speciesReference species="M_m01948c" stoichiometry="1" constant="true"/>
          <speciesReference species="M_m02034m" stoichiometry="1" constant="true"/>
        </listOfReactants>
        <listOfProducts>
          <speciesReference species="M_m01948m" stoichiometry="1" constant="true"/>
          <speciesReference species="M_m02034c" stoichiometry="1" constant="true"/>
        </listOfProducts>
        <fbc:geneProductAssociation>
          <fbc:or>
            <fbc:geneProductRef fbc:geneProduct="ENSG00000108602"/>
            <fbc:geneProductRef fbc:geneProduct="ENSG00000132746"/>
            <fbc:geneProductRef fbc:geneProduct="ENSG00000184254"/>
          </fbc:or>
        </fbc:geneProductAssociation>
      </reaction>
      <reaction metaid="R_HMR_4850" sboTerm="SBO:0000176" id="R_HMR_4850" name="HMR_4850" reversible="false" fast="false" compartment="m" fbc:lowerFluxBound="FB2N0" fbc:upperFluxBound="FB3N1000">
        <listOfReactants>
          <speciesReference species="M_m01755m" stoichiometry="1" constant="true"/>
        </listOfReactants>
        <listOfProducts>
          <speciesReference species="M_m01755c" stoichiometry="1" constant="true"/>
        </listOfProducts>
      </reaction>
      <reaction metaid="R_HMR_4851" sboTerm="SBO:0000176" id="R_HMR_4851" name="HMR_4851" reversible="true" fast="false" compartment="m" fbc:lowerFluxBound="FB1N1000" fbc:upperFluxBound="FB3N1000">
        <annotation>
          <rdf:RDF xmlns:rdf="http://www.w3.org/1999/02/22-rdf-syntax-ns#" xmlns:dcterms="http://purl.org/dc/terms/" xmlns:vCard="http://www.w3.org/2001/vcard-rdf/3.0#" xmlns:vCard4="http://www.w3.org/2006/vcard/ns#" xmlns:bqbiol="http://biomodels.net/biology-qualifiers/" xmlns:bqmodel="http://biomodels.net/model-qualifiers/">
            <rdf:Description rdf:about="#R_HMR_4851">
              <bqbiol:is>
                <rdf:Bag>
                  <rdf:li rdf:resource="http://identifiers.org/ec-code/TCDB:2.A.29.2.2"/>
                </rdf:Bag>
              </bqbiol:is>
            </rdf:Description>
          </rdf:RDF>
        </annotation>
        <listOfReactants>
          <speciesReference species="M_m01306c" stoichiometry="1" constant="true"/>
          <speciesReference species="M_m02943m" stoichiometry="1" constant="true"/>
        </listOfReactants>
        <listOfProducts>
          <speciesReference species="M_m01306m" stoichiometry="1" constant="true"/>
          <speciesReference species="M_m02943c" stoichiometry="1" constant="true"/>
        </listOfProducts>
        <fbc:geneProductAssociation>
          <fbc:geneProductRef fbc:geneProduct="ENSG00000183048"/>
        </fbc:geneProductAssociation>
      </reaction>
      <reaction metaid="R_HMR_4852" sboTerm="SBO:0000176" id="R_HMR_4852" name="HMR_4852" reversible="true" fast="false" compartment="m" fbc:lowerFluxBound="FB1N1000" fbc:upperFluxBound="FB3N1000">
        <annotation>
          <rdf:RDF xmlns:rdf="http://www.w3.org/1999/02/22-rdf-syntax-ns#" xmlns:dcterms="http://purl.org/dc/terms/" xmlns:vCard="http://www.w3.org/2001/vcard-rdf/3.0#" xmlns:vCard4="http://www.w3.org/2006/vcard/ns#" xmlns:bqbiol="http://biomodels.net/biology-qualifiers/" xmlns:bqmodel="http://biomodels.net/model-qualifiers/">
            <rdf:Description rdf:about="#R_HMR_4852">
              <bqbiol:is>
                <rdf:Bag>
                  <rdf:li rdf:resource="http://identifiers.org/ec-code/TCDB:2.A.29.2.2"/>
                </rdf:Bag>
              </bqbiol:is>
            </rdf:Description>
          </rdf:RDF>
        </annotation>
        <listOfReactants>
          <speciesReference species="M_m01306c" stoichiometry="1" constant="true"/>
          <speciesReference species="M_m02439m" stoichiometry="1" constant="true"/>
        </listOfReactants>
        <listOfProducts>
          <speciesReference species="M_m01306m" stoichiometry="1" constant="true"/>
          <speciesReference species="M_m02439c" stoichiometry="1" constant="true"/>
        </listOfProducts>
        <fbc:geneProductAssociation>
          <fbc:geneProductRef fbc:geneProduct="ENSG00000108528"/>
        </fbc:geneProductAssociation>
      </reaction>
      <reaction metaid="R_HMR_4854" sboTerm="SBO:0000176" id="R_HMR_4854" name="HMR_4854" reversible="true" fast="false" compartment="m" fbc:lowerFluxBound="FB1N1000" fbc:upperFluxBound="FB3N1000">
        <annotation>
          <rdf:RDF xmlns:rdf="http://www.w3.org/1999/02/22-rdf-syntax-ns#" xmlns:dcterms="http://purl.org/dc/terms/" xmlns:vCard="http://www.w3.org/2001/vcard-rdf/3.0#" xmlns:vCard4="http://www.w3.org/2006/vcard/ns#" xmlns:bqbiol="http://biomodels.net/biology-qualifiers/" xmlns:bqmodel="http://biomodels.net/model-qualifiers/">
            <rdf:Description rdf:about="#R_HMR_4854">
              <bqbiol:is>
                <rdf:Bag>
                  <rdf:li rdf:resource="http://identifiers.org/ec-code/TCDB:2.A.29.2.2"/>
                </rdf:Bag>
              </bqbiol:is>
            </rdf:Description>
          </rdf:RDF>
        </annotation>
        <listOfReactants>
          <speciesReference species="M_m01862c" stoichiometry="1" constant="true"/>
          <speciesReference species="M_m02943m" stoichiometry="1" constant="true"/>
        </listOfReactants>
        <listOfProducts>
          <speciesReference species="M_m01862m" stoichiometry="1" constant="true"/>
          <speciesReference species="M_m02943c" stoichiometry="1" constant="true"/>
        </listOfProducts>
        <fbc:geneProductAssociation>
          <fbc:geneProductRef fbc:geneProduct="ENSG00000183048"/>
        </fbc:geneProductAssociation>
      </reaction>
      <reaction metaid="R_HMR_4855" sboTerm="SBO:0000176" id="R_HMR_4855" name="HMR_4855" reversible="true" fast="false" compartment="m" fbc:lowerFluxBound="FB1N1000" fbc:upperFluxBound="FB3N1000">
        <annotation>
          <rdf:RDF xmlns:rdf="http://www.w3.org/1999/02/22-rdf-syntax-ns#" xmlns:dcterms="http://purl.org/dc/terms/" xmlns:vCard="http://www.w3.org/2001/vcard-rdf/3.0#" xmlns:vCard4="http://www.w3.org/2006/vcard/ns#" xmlns:bqbiol="http://biomodels.net/biology-qualifiers/" xmlns:bqmodel="http://biomodels.net/model-qualifiers/">
            <rdf:Description rdf:about="#R_HMR_4855">
              <bqbiol:is>
                <rdf:Bag>
                  <rdf:li rdf:resource="http://identifiers.org/ec-code/TCDB:2.A.29.2.2"/>
                </rdf:Bag>
              </bqbiol:is>
            </rdf:Description>
          </rdf:RDF>
        </annotation>
        <listOfReactants>
          <speciesReference species="M_m01862c" stoichiometry="1" constant="true"/>
          <speciesReference species="M_m02439m" stoichiometry="1" constant="true"/>
        </listOfReactants>
        <listOfProducts>
          <speciesReference species="M_m01862m" stoichiometry="1" constant="true"/>
          <speciesReference species="M_m02439c" stoichiometry="1" constant="true"/>
        </listOfProducts>
        <fbc:geneProductAssociation>
          <fbc:geneProductRef fbc:geneProduct="ENSG00000108528"/>
        </fbc:geneProductAssociation>
      </reaction>
      <reaction metaid="R_HMR_4862" sboTerm="SBO:0000176" id="R_HMR_4862" name="HMR_4862" reversible="true" fast="false" compartment="m" fbc:lowerFluxBound="FB1N1000" fbc:upperFluxBound="FB3N1000">
        <annotation>
          <rdf:RDF xmlns:rdf="http://www.w3.org/1999/02/22-rdf-syntax-ns#" xmlns:dcterms="http://purl.org/dc/terms/" xmlns:vCard="http://www.w3.org/2001/vcard-rdf/3.0#" xmlns:vCard4="http://www.w3.org/2006/vcard/ns#" xmlns:bqbiol="http://biomodels.net/biology-qualifiers/" xmlns:bqmodel="http://biomodels.net/model-qualifiers/">
            <rdf:Description rdf:about="#R_HMR_4862">
              <bqbiol:is>
                <rdf:Bag>
                  <rdf:li rdf:resource="http://identifiers.org/ec-code/TCDB:2.A.29.2.2"/>
                </rdf:Bag>
              </bqbiol:is>
            </rdf:Description>
          </rdf:RDF>
        </annotation>
        <listOfReactants>
          <speciesReference species="M_m02751c" stoichiometry="1" constant="true"/>
          <speciesReference species="M_m02943m" stoichiometry="1" constant="true"/>
        </listOfReactants>
        <listOfProducts>
          <speciesReference species="M_m02751m" stoichiometry="1" constant="true"/>
          <speciesReference species="M_m02943c" stoichiometry="1" constant="true"/>
        </listOfProducts>
        <fbc:geneProductAssociation>
          <fbc:geneProductRef fbc:geneProduct="ENSG00000183048"/>
        </fbc:geneProductAssociation>
      </reaction>
      <reaction metaid="R_HMR_4863" sboTerm="SBO:0000176" id="R_HMR_4863" name="HMR_4863" reversible="true" fast="false" compartment="m" fbc:lowerFluxBound="FB1N1000" fbc:upperFluxBound="FB3N1000">
        <annotation>
          <rdf:RDF xmlns:rdf="http://www.w3.org/1999/02/22-rdf-syntax-ns#" xmlns:dcterms="http://purl.org/dc/terms/" xmlns:vCard="http://www.w3.org/2001/vcard-rdf/3.0#" xmlns:vCard4="http://www.w3.org/2006/vcard/ns#" xmlns:bqbiol="http://biomodels.net/biology-qualifiers/" xmlns:bqmodel="http://biomodels.net/model-qualifiers/">
            <rdf:Description rdf:about="#R_HMR_4863">
              <bqbiol:is>
                <rdf:Bag>
                  <rdf:li rdf:resource="http://identifiers.org/ec-code/TCDB:2.A.29.2.2"/>
                </rdf:Bag>
              </bqbiol:is>
            </rdf:Description>
          </rdf:RDF>
        </annotation>
        <listOfReactants>
          <speciesReference species="M_m02943c" stoichiometry="1" constant="true"/>
          <speciesReference species="M_m02946m" stoichiometry="1" constant="true"/>
        </listOfReactants>
        <listOfProducts>
          <speciesReference species="M_m02943m" stoichiometry="1" constant="true"/>
          <speciesReference species="M_m02946c" stoichiometry="1" constant="true"/>
        </listOfProducts>
      </reaction>
      <reaction metaid="R_HMR_4864" sboTerm="SBO:0000176" id="R_HMR_4864" name="HMR_4864" reversible="true" fast="false" compartment="m" fbc:lowerFluxBound="FB1N1000" fbc:upperFluxBound="FB3N1000">
        <annotation>
          <rdf:RDF xmlns:rdf="http://www.w3.org/1999/02/22-rdf-syntax-ns#" xmlns:dcterms="http://purl.org/dc/terms/" xmlns:vCard="http://www.w3.org/2001/vcard-rdf/3.0#" xmlns:vCard4="http://www.w3.org/2006/vcard/ns#" xmlns:bqbiol="http://biomodels.net/biology-qualifiers/" xmlns:bqmodel="http://biomodels.net/model-qualifiers/">
            <rdf:Description rdf:about="#R_HMR_4864">
              <bqbiol:is>
                <rdf:Bag>
                  <rdf:li rdf:resource="http://identifiers.org/ec-code/TCDB:2.A.29.2.2"/>
                </rdf:Bag>
              </bqbiol:is>
            </rdf:Description>
          </rdf:RDF>
        </annotation>
        <listOfReactants>
          <speciesReference species="M_m02943c" stoichiometry="1" constant="true"/>
          <speciesReference species="M_m02949m" stoichiometry="1" constant="true"/>
        </listOfReactants>
        <listOfProducts>
          <speciesReference species="M_m02943m" stoichiometry="1" constant="true"/>
          <speciesReference species="M_m02949c" stoichiometry="1" constant="true"/>
        </listOfProducts>
        <fbc:geneProductAssociation>
          <fbc:geneProductRef fbc:geneProduct="ENSG00000183048"/>
        </fbc:geneProductAssociation>
      </reaction>
      <reaction metaid="R_HMR_4865" sboTerm="SBO:0000176" id="R_HMR_4865" name="HMR_4865" reversible="true" fast="false" compartment="m" fbc:lowerFluxBound="FB1N1000" fbc:upperFluxBound="FB3N1000">
        <annotation>
          <rdf:RDF xmlns:rdf="http://www.w3.org/1999/02/22-rdf-syntax-ns#" xmlns:dcterms="http://purl.org/dc/terms/" xmlns:vCard="http://www.w3.org/2001/vcard-rdf/3.0#" xmlns:vCard4="http://www.w3.org/2006/vcard/ns#" xmlns:bqbiol="http://biomodels.net/biology-qualifiers/" xmlns:bqmodel="http://biomodels.net/model-qualifiers/">
            <rdf:Description rdf:about="#R_HMR_4865">
              <bqbiol:is>
                <rdf:Bag>
                  <rdf:li rdf:resource="http://identifiers.org/ec-code/TCDB:2.A.29.2.2"/>
                </rdf:Bag>
              </bqbiol:is>
            </rdf:Description>
          </rdf:RDF>
        </annotation>
        <listOfReactants>
          <speciesReference species="M_m02439m" stoichiometry="1" constant="true"/>
          <speciesReference species="M_m02751c" stoichiometry="1" constant="true"/>
        </listOfReactants>
        <listOfProducts>
          <speciesReference species="M_m02439c" stoichiometry="1" constant="true"/>
          <speciesReference species="M_m02751m" stoichiometry="1" constant="true"/>
        </listOfProducts>
        <fbc:geneProductAssociation>
          <fbc:geneProductRef fbc:geneProduct="ENSG00000183048"/>
        </fbc:geneProductAssociation>
      </reaction>
      <reaction metaid="R_HMR_4867" sboTerm="SBO:0000176" id="R_HMR_4867" name="HMR_4867" reversible="true" fast="false" compartment="m" fbc:lowerFluxBound="FB1N1000" fbc:upperFluxBound="FB3N1000">
        <annotation>
          <rdf:RDF xmlns:rdf="http://www.w3.org/1999/02/22-rdf-syntax-ns#" xmlns:dcterms="http://purl.org/dc/terms/" xmlns:vCard="http://www.w3.org/2001/vcard-rdf/3.0#" xmlns:vCard4="http://www.w3.org/2006/vcard/ns#" xmlns:bqbiol="http://biomodels.net/biology-qualifiers/" xmlns:bqmodel="http://biomodels.net/model-qualifiers/">
            <rdf:Description rdf:about="#R_HMR_4867">
              <bqbiol:is>
                <rdf:Bag>
                  <rdf:li rdf:resource="http://identifiers.org/ec-code/TCDB:2.A.29.2.2"/>
                </rdf:Bag>
              </bqbiol:is>
            </rdf:Description>
          </rdf:RDF>
        </annotation>
        <listOfReactants>
          <speciesReference species="M_m02439c" stoichiometry="1" constant="true"/>
          <speciesReference species="M_m02946m" stoichiometry="1" constant="true"/>
        </listOfReactants>
        <listOfProducts>
          <speciesReference species="M_m02439m" stoichiometry="1" constant="true"/>
          <speciesReference species="M_m02946c" stoichiometry="1" constant="true"/>
        </listOfProducts>
        <fbc:geneProductAssociation>
          <fbc:geneProductRef fbc:geneProduct="ENSG00000183048"/>
        </fbc:geneProductAssociation>
      </reaction>
      <reaction metaid="R_HMR_4868" sboTerm="SBO:0000176" id="R_HMR_4868" name="HMR_4868" reversible="true" fast="false" compartment="m" fbc:lowerFluxBound="FB1N1000" fbc:upperFluxBound="FB3N1000">
        <annotation>
          <rdf:RDF xmlns:rdf="http://www.w3.org/1999/02/22-rdf-syntax-ns#" xmlns:dcterms="http://purl.org/dc/terms/" xmlns:vCard="http://www.w3.org/2001/vcard-rdf/3.0#" xmlns:vCard4="http://www.w3.org/2006/vcard/ns#" xmlns:bqbiol="http://biomodels.net/biology-qualifiers/" xmlns:bqmodel="http://biomodels.net/model-qualifiers/">
            <rdf:Description rdf:about="#R_HMR_4868">
              <bqbiol:is>
                <rdf:Bag>
                  <rdf:li rdf:resource="http://identifiers.org/ec-code/TCDB:2.A.29.2.2"/>
                </rdf:Bag>
              </bqbiol:is>
            </rdf:Description>
          </rdf:RDF>
        </annotation>
        <listOfReactants>
          <speciesReference species="M_m02439c" stoichiometry="1" constant="true"/>
          <speciesReference species="M_m02949m" stoichiometry="1" constant="true"/>
        </listOfReactants>
        <listOfProducts>
          <speciesReference species="M_m02439m" stoichiometry="1" constant="true"/>
          <speciesReference species="M_m02949c" stoichiometry="1" constant="true"/>
        </listOfProducts>
        <fbc:geneProductAssociation>
          <fbc:geneProductRef fbc:geneProduct="ENSG00000183048"/>
        </fbc:geneProductAssociation>
      </reaction>
      <reaction metaid="R_HMR_4870" sboTerm="SBO:0000176" id="R_HMR_4870" name="HMR_4870" reversible="true" fast="false" compartment="m" fbc:lowerFluxBound="FB1N1000" fbc:upperFluxBound="FB3N1000">
        <annotation>
          <rdf:RDF xmlns:rdf="http://www.w3.org/1999/02/22-rdf-syntax-ns#" xmlns:dcterms="http://purl.org/dc/terms/" xmlns:vCard="http://www.w3.org/2001/vcard-rdf/3.0#" xmlns:vCard4="http://www.w3.org/2006/vcard/ns#" xmlns:bqbiol="http://biomodels.net/biology-qualifiers/" xmlns:bqmodel="http://biomodels.net/model-qualifiers/">
            <rdf:Description rdf:about="#R_HMR_4870">
              <bqbiol:is>
                <rdf:Bag>
                  <rdf:li rdf:resource="http://identifiers.org/ec-code/TCDB:2.A.29.2.2"/>
                </rdf:Bag>
              </bqbiol:is>
            </rdf:Description>
          </rdf:RDF>
        </annotation>
        <listOfReactants>
          <speciesReference species="M_m02440m" stoichiometry="1" constant="true"/>
          <speciesReference species="M_m02751c" stoichiometry="1" constant="true"/>
        </listOfReactants>
        <listOfProducts>
          <speciesReference species="M_m02440c" stoichiometry="1" constant="true"/>
          <speciesReference species="M_m02751m" stoichiometry="1" constant="true"/>
        </listOfProducts>
        <fbc:geneProductAssociation>
          <fbc:geneProductRef fbc:geneProduct="ENSG00000183048"/>
        </fbc:geneProductAssociation>
      </reaction>
      <reaction metaid="R_HMR_4871" sboTerm="SBO:0000176" id="R_HMR_4871" name="HMR_4871" reversible="true" fast="false" compartment="m" fbc:lowerFluxBound="FB1N1000" fbc:upperFluxBound="FB3N1000">
        <annotation>
          <rdf:RDF xmlns:rdf="http://www.w3.org/1999/02/22-rdf-syntax-ns#" xmlns:dcterms="http://purl.org/dc/terms/" xmlns:vCard="http://www.w3.org/2001/vcard-rdf/3.0#" xmlns:vCard4="http://www.w3.org/2006/vcard/ns#" xmlns:bqbiol="http://biomodels.net/biology-qualifiers/" xmlns:bqmodel="http://biomodels.net/model-qualifiers/">
            <rdf:Description rdf:about="#R_HMR_4871">
              <bqbiol:is>
                <rdf:Bag>
                  <rdf:li rdf:resource="http://identifiers.org/ec-code/TCDB:2.A.29.2.2"/>
                </rdf:Bag>
              </bqbiol:is>
            </rdf:Description>
          </rdf:RDF>
        </annotation>
        <listOfReactants>
          <speciesReference species="M_m02440c" stoichiometry="1" constant="true"/>
          <speciesReference species="M_m02946m" stoichiometry="1" constant="true"/>
        </listOfReactants>
        <listOfProducts>
          <speciesReference species="M_m02440m" stoichiometry="1" constant="true"/>
          <speciesReference species="M_m02946c" stoichiometry="1" constant="true"/>
        </listOfProducts>
        <fbc:geneProductAssociation>
          <fbc:geneProductRef fbc:geneProduct="ENSG00000183048"/>
        </fbc:geneProductAssociation>
      </reaction>
      <reaction metaid="R_HMR_4872" sboTerm="SBO:0000176" id="R_HMR_4872" name="HMR_4872" reversible="true" fast="false" compartment="m" fbc:lowerFluxBound="FB1N1000" fbc:upperFluxBound="FB3N1000">
        <annotation>
          <rdf:RDF xmlns:rdf="http://www.w3.org/1999/02/22-rdf-syntax-ns#" xmlns:dcterms="http://purl.org/dc/terms/" xmlns:vCard="http://www.w3.org/2001/vcard-rdf/3.0#" xmlns:vCard4="http://www.w3.org/2006/vcard/ns#" xmlns:bqbiol="http://biomodels.net/biology-qualifiers/" xmlns:bqmodel="http://biomodels.net/model-qualifiers/">
            <rdf:Description rdf:about="#R_HMR_4872">
              <bqbiol:is>
                <rdf:Bag>
                  <rdf:li rdf:resource="http://identifiers.org/ec-code/TCDB:2.A.29.2.2"/>
                </rdf:Bag>
              </bqbiol:is>
            </rdf:Description>
          </rdf:RDF>
        </annotation>
        <listOfReactants>
          <speciesReference species="M_m02440c" stoichiometry="1" constant="true"/>
          <speciesReference species="M_m02949m" stoichiometry="1" constant="true"/>
        </listOfReactants>
        <listOfProducts>
          <speciesReference species="M_m02440m" stoichiometry="1" constant="true"/>
          <speciesReference species="M_m02949c" stoichiometry="1" constant="true"/>
        </listOfProducts>
        <fbc:geneProductAssociation>
          <fbc:geneProductRef fbc:geneProduct="ENSG00000183048"/>
        </fbc:geneProductAssociation>
      </reaction>
      <reaction metaid="R_HMR_4905" sboTerm="SBO:0000176" id="R_HMR_4905" name="HMR_4905" reversible="false" fast="false" compartment="m" fbc:lowerFluxBound="FB2N0" fbc:upperFluxBound="FB3N1000">
        <listOfReactants>
          <speciesReference species="M_m01371c" stoichiometry="1" constant="true"/>
          <speciesReference species="M_m02751m" stoichiometry="1" constant="true"/>
        </listOfReactants>
        <listOfProducts>
          <speciesReference species="M_m01371m" stoichiometry="1" constant="true"/>
          <speciesReference species="M_m02751c" stoichiometry="1" constant="true"/>
        </listOfProducts>
      </reaction>
      <reaction metaid="R_HMR_4926" sboTerm="SBO:0000176" id="R_HMR_4926" name="HMR_4926" reversible="false" fast="false" compartment="m" fbc:lowerFluxBound="FB2N0" fbc:upperFluxBound="FB3N1000">
        <listOfReactants>
          <speciesReference species="M_m02039c" stoichiometry="1" constant="true"/>
          <speciesReference species="M_m02819c" stoichiometry="1" constant="true"/>
        </listOfReactants>
        <listOfProducts>
          <speciesReference species="M_m02039m" stoichiometry="1" constant="true"/>
          <speciesReference species="M_m02819m" stoichiometry="1" constant="true"/>
        </listOfProducts>
        <fbc:geneProductAssociation>
          <fbc:or>
            <fbc:geneProductRef fbc:geneProduct="ENSG00000060762"/>
            <fbc:geneProductRef fbc:geneProduct="ENSG00000143158"/>
            <fbc:geneProductRef fbc:geneProduct="ENSG00000238205"/>
          </fbc:or>
        </fbc:geneProductAssociation>
      </reaction>
      <reaction metaid="R_HMR_4898" sboTerm="SBO:0000176" id="R_HMR_4898" name="HMR_4898" reversible="true" fast="false" compartment="m" fbc:lowerFluxBound="FB1N1000" fbc:upperFluxBound="FB3N1000">
        <listOfReactants>
          <speciesReference species="M_m02630c" stoichiometry="1" constant="true"/>
        </listOfReactants>
        <listOfProducts>
          <speciesReference species="M_m02630m" stoichiometry="1" constant="true"/>
        </listOfProducts>
      </reaction>
      <reaction metaid="R_HMR_4888" sboTerm="SBO:0000176" id="R_HMR_4888" name="HMR_4888" reversible="true" fast="false" compartment="m" fbc:lowerFluxBound="FB1N1000" fbc:upperFluxBound="FB3N1000">
        <listOfReactants>
          <speciesReference species="M_m02040m" stoichiometry="1" constant="true"/>
        </listOfReactants>
        <listOfProducts>
          <speciesReference species="M_m02040c" stoichiometry="1" constant="true"/>
        </listOfProducts>
        <fbc:geneProductAssociation>
          <fbc:geneProductRef fbc:geneProduct="ENSG00000103375"/>
        </fbc:geneProductAssociation>
      </reaction>
      <reaction metaid="R_HMR_4922" sboTerm="SBO:0000176" id="R_HMR_4922" name="HMR_4922" reversible="true" fast="false" compartment="m" fbc:lowerFluxBound="FB1N1000" fbc:upperFluxBound="FB3N1000">
        <listOfReactants>
          <speciesReference species="M_m01596m" stoichiometry="1" constant="true"/>
        </listOfReactants>
        <listOfProducts>
          <speciesReference species="M_m01596c" stoichiometry="1" constant="true"/>
        </listOfProducts>
      </reaction>
      <reaction metaid="R_HMR_4874" sboTerm="SBO:0000176" id="R_HMR_4874" name="HMR_4874" reversible="true" fast="false" compartment="m" fbc:lowerFluxBound="FB1N1000" fbc:upperFluxBound="FB3N1000">
        <listOfReactants>
          <speciesReference species="M_m02578c" stoichiometry="1" constant="true"/>
        </listOfReactants>
        <listOfProducts>
          <speciesReference species="M_m02578m" stoichiometry="1" constant="true"/>
        </listOfProducts>
      </reaction>
      <reaction metaid="R_HMR_4914" sboTerm="SBO:0000176" id="R_HMR_4914" name="HMR_4914" reversible="true" fast="false" compartment="m" fbc:lowerFluxBound="FB1N1000" fbc:upperFluxBound="FB3N1000">
        <listOfReactants>
          <speciesReference species="M_m01597c" stoichiometry="1" constant="true"/>
        </listOfReactants>
        <listOfProducts>
          <speciesReference species="M_m01597m" stoichiometry="1" constant="true"/>
        </listOfProducts>
        <fbc:geneProductAssociation>
          <fbc:geneProductRef fbc:geneProduct="ENSG00000122912"/>
        </fbc:geneProductAssociation>
      </reaction>
      <reaction metaid="R_HMR_4940" sboTerm="SBO:0000176" id="R_HMR_4940" name="HMR_4940" reversible="true" fast="false" compartment="m" fbc:lowerFluxBound="FB1N1000" fbc:upperFluxBound="FB3N1000">
        <annotation>
          <rdf:RDF xmlns:rdf="http://www.w3.org/1999/02/22-rdf-syntax-ns#" xmlns:dcterms="http://purl.org/dc/terms/" xmlns:vCard="http://www.w3.org/2001/vcard-rdf/3.0#" xmlns:vCard4="http://www.w3.org/2006/vcard/ns#" xmlns:bqbiol="http://biomodels.net/biology-qualifiers/" xmlns:bqmodel="http://biomodels.net/model-qualifiers/">
            <rdf:Description rdf:about="#R_HMR_4940">
              <bqbiol:is>
                <rdf:Bag>
                  <rdf:li rdf:resource="http://identifiers.org/ec-code/TCDB:2.A.29.2.7"/>
                </rdf:Bag>
              </bqbiol:is>
            </rdf:Description>
          </rdf:RDF>
        </annotation>
        <listOfReactants>
          <speciesReference species="M_m02026c" stoichiometry="1" constant="true"/>
          <speciesReference species="M_m02751m" stoichiometry="1" constant="true"/>
        </listOfReactants>
        <listOfProducts>
          <speciesReference species="M_m02026m" stoichiometry="1" constant="true"/>
          <speciesReference species="M_m02751c" stoichiometry="1" constant="true"/>
        </listOfProducts>
        <fbc:geneProductAssociation>
          <fbc:geneProductRef fbc:geneProduct="ENSG00000183048"/>
        </fbc:geneProductAssociation>
      </reaction>
      <reaction metaid="R_HMR_4944" sboTerm="SBO:0000176" id="R_HMR_4944" name="HMR_4944" reversible="true" fast="false" compartment="m" fbc:lowerFluxBound="FB1N1000" fbc:upperFluxBound="FB3N1000">
        <listOfReactants>
          <speciesReference species="M_m01833c" stoichiometry="1" constant="true"/>
        </listOfReactants>
        <listOfProducts>
          <speciesReference species="M_m01833m" stoichiometry="1" constant="true"/>
        </listOfProducts>
        <fbc:geneProductAssociation>
          <fbc:geneProductRef fbc:geneProduct="ENSG00000173638"/>
        </fbc:geneProductAssociation>
      </reaction>
      <reaction metaid="R_HMR_4953" sboTerm="SBO:0000176" id="R_HMR_4953" name="HMR_4953" reversible="true" fast="false" compartment="m" fbc:lowerFluxBound="FB1N1000" fbc:upperFluxBound="FB3N1000">
        <listOfReactants>
          <speciesReference species="M_m01383c" stoichiometry="1" constant="true"/>
        </listOfReactants>
        <listOfProducts>
          <speciesReference species="M_m01383m" stoichiometry="1" constant="true"/>
        </listOfProducts>
      </reaction>
      <reaction metaid="R_HMR_4963" sboTerm="SBO:0000176" id="R_HMR_4963" name="HMR_4963" reversible="false" fast="false" compartment="m" fbc:lowerFluxBound="FB2N0" fbc:upperFluxBound="FB3N1000">
        <listOfReactants>
          <speciesReference species="M_m01974m" stoichiometry="1" constant="true"/>
          <speciesReference species="M_m02770c" stoichiometry="1" constant="true"/>
        </listOfReactants>
        <listOfProducts>
          <speciesReference species="M_m01974c" stoichiometry="1" constant="true"/>
          <speciesReference species="M_m02770m" stoichiometry="1" constant="true"/>
        </listOfProducts>
      </reaction>
      <reaction metaid="R_HMR_4964" sboTerm="SBO:0000176" id="R_HMR_4964" name="HMR_4964" reversible="true" fast="false" compartment="m" fbc:lowerFluxBound="FB1N1000" fbc:upperFluxBound="FB3N1000">
        <annotation>
          <rdf:RDF xmlns:rdf="http://www.w3.org/1999/02/22-rdf-syntax-ns#" xmlns:dcterms="http://purl.org/dc/terms/" xmlns:vCard="http://www.w3.org/2001/vcard-rdf/3.0#" xmlns:vCard4="http://www.w3.org/2006/vcard/ns#" xmlns:bqbiol="http://biomodels.net/biology-qualifiers/" xmlns:bqmodel="http://biomodels.net/model-qualifiers/">
            <rdf:Description rdf:about="#R_HMR_4964">
              <bqbiol:is>
                <rdf:Bag>
                  <rdf:li rdf:resource="http://identifiers.org/ec-code/TCDB:2.A.29.7.2"/>
                </rdf:Bag>
              </bqbiol:is>
            </rdf:Description>
          </rdf:RDF>
        </annotation>
        <listOfReactants>
          <speciesReference species="M_m01587m" stoichiometry="1" constant="true"/>
          <speciesReference species="M_m02039m" stoichiometry="1" constant="true"/>
          <speciesReference species="M_m02439c" stoichiometry="1" constant="true"/>
        </listOfReactants>
        <listOfProducts>
          <speciesReference species="M_m01587c" stoichiometry="1" constant="true"/>
          <speciesReference species="M_m02039c" stoichiometry="1" constant="true"/>
          <speciesReference species="M_m02439m" stoichiometry="1" constant="true"/>
        </listOfProducts>
        <fbc:geneProductAssociation>
          <fbc:geneProductRef fbc:geneProduct="ENSG00000100075"/>
        </fbc:geneProductAssociation>
      </reaction>
      <reaction metaid="R_HMR_4971" sboTerm="SBO:0000176" id="R_HMR_4971" name="HMR_4971" reversible="true" fast="false" compartment="m" fbc:lowerFluxBound="FB1N1000" fbc:upperFluxBound="FB3N1000">
        <annotation>
          <rdf:RDF xmlns:rdf="http://www.w3.org/1999/02/22-rdf-syntax-ns#" xmlns:dcterms="http://purl.org/dc/terms/" xmlns:vCard="http://www.w3.org/2001/vcard-rdf/3.0#" xmlns:vCard4="http://www.w3.org/2006/vcard/ns#" xmlns:bqbiol="http://biomodels.net/biology-qualifiers/" xmlns:bqmodel="http://biomodels.net/model-qualifiers/">
            <rdf:Description rdf:about="#R_HMR_4971">
              <bqbiol:is>
                <rdf:Bag>
                  <rdf:li rdf:resource="http://identifiers.org/ec-code/TCDB:2.A.29.7.2"/>
                </rdf:Bag>
              </bqbiol:is>
            </rdf:Description>
          </rdf:RDF>
        </annotation>
        <listOfReactants>
          <speciesReference species="M_m01587m" stoichiometry="1" constant="true"/>
          <speciesReference species="M_m02696c" stoichiometry="1" constant="true"/>
        </listOfReactants>
        <listOfProducts>
          <speciesReference species="M_m01587c" stoichiometry="1" constant="true"/>
          <speciesReference species="M_m02696m" stoichiometry="1" constant="true"/>
        </listOfProducts>
        <fbc:geneProductAssociation>
          <fbc:geneProductRef fbc:geneProduct="ENSG00000100075"/>
        </fbc:geneProductAssociation>
      </reaction>
      <reaction metaid="R_HMR_6297" sboTerm="SBO:0000176" id="R_HMR_6297" name="HMR_6297" reversible="true" fast="false" compartment="m" fbc:lowerFluxBound="FB1N1000" fbc:upperFluxBound="FB3N1000">
        <annotation>
          <rdf:RDF xmlns:rdf="http://www.w3.org/1999/02/22-rdf-syntax-ns#" xmlns:dcterms="http://purl.org/dc/terms/" xmlns:vCard="http://www.w3.org/2001/vcard-rdf/3.0#" xmlns:vCard4="http://www.w3.org/2006/vcard/ns#" xmlns:bqbiol="http://biomodels.net/biology-qualifiers/" xmlns:bqmodel="http://biomodels.net/model-qualifiers/">
            <rdf:Description rdf:about="#R_HMR_6297">
              <bqbiol:is>
                <rdf:Bag>
                  <rdf:li rdf:resource="http://identifiers.org/ec-code/TCDB:2.A.29.7.2"/>
                </rdf:Bag>
              </bqbiol:is>
            </rdf:Description>
          </rdf:RDF>
        </annotation>
        <listOfReactants>
          <speciesReference species="M_m02183m" stoichiometry="1" constant="true"/>
          <speciesReference species="M_m02696c" stoichiometry="1" constant="true"/>
        </listOfReactants>
        <listOfProducts>
          <speciesReference species="M_m02183c" stoichiometry="1" constant="true"/>
          <speciesReference species="M_m02696m" stoichiometry="1" constant="true"/>
        </listOfProducts>
        <fbc:geneProductAssociation>
          <fbc:geneProductRef fbc:geneProduct="ENSG00000100075"/>
        </fbc:geneProductAssociation>
      </reaction>
      <reaction metaid="R_HMR_6298" sboTerm="SBO:0000176" id="R_HMR_6298" name="HMR_6298" reversible="true" fast="false" compartment="m" fbc:lowerFluxBound="FB1N1000" fbc:upperFluxBound="FB3N1000">
        <annotation>
          <rdf:RDF xmlns:rdf="http://www.w3.org/1999/02/22-rdf-syntax-ns#" xmlns:dcterms="http://purl.org/dc/terms/" xmlns:vCard="http://www.w3.org/2001/vcard-rdf/3.0#" xmlns:vCard4="http://www.w3.org/2006/vcard/ns#" xmlns:bqbiol="http://biomodels.net/biology-qualifiers/" xmlns:bqmodel="http://biomodels.net/model-qualifiers/">
            <rdf:Description rdf:about="#R_HMR_6298">
              <bqbiol:is>
                <rdf:Bag>
                  <rdf:li rdf:resource="http://identifiers.org/ec-code/TCDB:2.A.29.7.2"/>
                </rdf:Bag>
              </bqbiol:is>
            </rdf:Description>
          </rdf:RDF>
        </annotation>
        <listOfReactants>
          <speciesReference species="M_m01580m" stoichiometry="1" constant="true"/>
          <speciesReference species="M_m02696c" stoichiometry="1" constant="true"/>
        </listOfReactants>
        <listOfProducts>
          <speciesReference species="M_m01580c" stoichiometry="1" constant="true"/>
          <speciesReference species="M_m02696m" stoichiometry="1" constant="true"/>
        </listOfProducts>
        <fbc:geneProductAssociation>
          <fbc:geneProductRef fbc:geneProduct="ENSG00000100075"/>
        </fbc:geneProductAssociation>
      </reaction>
      <reaction metaid="R_HMR_4972" sboTerm="SBO:0000176" id="R_HMR_4972" name="HMR_4972" reversible="true" fast="false" compartment="m" fbc:lowerFluxBound="FB1N1000" fbc:upperFluxBound="FB3N1000">
        <annotation>
          <rdf:RDF xmlns:rdf="http://www.w3.org/1999/02/22-rdf-syntax-ns#" xmlns:dcterms="http://purl.org/dc/terms/" xmlns:vCard="http://www.w3.org/2001/vcard-rdf/3.0#" xmlns:vCard4="http://www.w3.org/2006/vcard/ns#" xmlns:bqbiol="http://biomodels.net/biology-qualifiers/" xmlns:bqmodel="http://biomodels.net/model-qualifiers/">
            <rdf:Description rdf:about="#R_HMR_4972">
              <bqbiol:is>
                <rdf:Bag>
                  <rdf:li rdf:resource="http://identifiers.org/ec-code/TCDB:2.A.29.7.2"/>
                </rdf:Bag>
              </bqbiol:is>
            </rdf:Description>
          </rdf:RDF>
        </annotation>
        <listOfReactants>
          <speciesReference species="M_m01587c" stoichiometry="1" constant="true"/>
          <speciesReference species="M_m02183m" stoichiometry="1" constant="true"/>
        </listOfReactants>
        <listOfProducts>
          <speciesReference species="M_m01587m" stoichiometry="1" constant="true"/>
          <speciesReference species="M_m02183c" stoichiometry="1" constant="true"/>
        </listOfProducts>
        <fbc:geneProductAssociation>
          <fbc:geneProductRef fbc:geneProduct="ENSG00000100075"/>
        </fbc:geneProductAssociation>
      </reaction>
      <reaction metaid="R_HMR_4977" sboTerm="SBO:0000176" id="R_HMR_4977" name="HMR_4977" reversible="false" fast="false" compartment="m" fbc:lowerFluxBound="FB2N0" fbc:upperFluxBound="FB3N1000">
        <listOfReactants>
          <speciesReference species="M_m01253c" stoichiometry="1" constant="true"/>
          <speciesReference species="M_m02039c" stoichiometry="1" constant="true"/>
        </listOfReactants>
        <listOfProducts>
          <speciesReference species="M_m01253m" stoichiometry="1" constant="true"/>
          <speciesReference species="M_m02039m" stoichiometry="1" constant="true"/>
        </listOfProducts>
        <fbc:geneProductAssociation>
          <fbc:geneProductRef fbc:geneProduct="ENSG00000155380"/>
        </fbc:geneProductAssociation>
      </reaction>
      <reaction metaid="R_HMR_4997" sboTerm="SBO:0000176" id="R_HMR_4997" name="HMR_4997" reversible="false" fast="false" compartment="m" fbc:lowerFluxBound="FB2N0" fbc:upperFluxBound="FB3N1000">
        <annotation>
          <rdf:RDF xmlns:rdf="http://www.w3.org/1999/02/22-rdf-syntax-ns#" xmlns:dcterms="http://purl.org/dc/terms/" xmlns:vCard="http://www.w3.org/2001/vcard-rdf/3.0#" xmlns:vCard4="http://www.w3.org/2006/vcard/ns#" xmlns:bqbiol="http://biomodels.net/biology-qualifiers/" xmlns:bqmodel="http://biomodels.net/model-qualifiers/">
            <rdf:Description rdf:about="#R_HMR_4997">
              <bqbiol:is>
                <rdf:Bag>
                  <rdf:li rdf:resource="http://identifiers.org/ec-code/TCDB:2.A.57.1.4"/>
                </rdf:Bag>
              </bqbiol:is>
            </rdf:Description>
          </rdf:RDF>
        </annotation>
        <listOfReactants>
          <speciesReference species="M_m01669c" stoichiometry="1" constant="true"/>
        </listOfReactants>
        <listOfProducts>
          <speciesReference species="M_m01669m" stoichiometry="1" constant="true"/>
        </listOfProducts>
        <fbc:geneProductAssociation>
          <fbc:or>
            <fbc:geneProductRef fbc:geneProduct="ENSG00000112759"/>
            <fbc:geneProductRef fbc:geneProduct="ENSG00000174669"/>
          </fbc:or>
        </fbc:geneProductAssociation>
      </reaction>
      <reaction metaid="R_HMR_4998" sboTerm="SBO:0000176" id="R_HMR_4998" name="HMR_4998" reversible="false" fast="false" compartment="m" fbc:lowerFluxBound="FB2N0" fbc:upperFluxBound="FB3N1000">
        <listOfReactants>
          <speciesReference species="M_m01686m" stoichiometry="1" constant="true"/>
        </listOfReactants>
        <listOfProducts>
          <speciesReference species="M_m01686c" stoichiometry="1" constant="true"/>
        </listOfProducts>
      </reaction>
      <reaction metaid="R_HMR_5006" sboTerm="SBO:0000176" id="R_HMR_5006" name="HMR_5006" reversible="false" fast="false" compartment="m" fbc:lowerFluxBound="FB2N0" fbc:upperFluxBound="FB3N1000">
        <listOfReactants>
          <speciesReference species="M_m01830c" stoichiometry="1" constant="true"/>
        </listOfReactants>
        <listOfProducts>
          <speciesReference species="M_m01830m" stoichiometry="1" constant="true"/>
        </listOfProducts>
      </reaction>
      <reaction metaid="R_HMR_5015" sboTerm="SBO:0000176" id="R_HMR_5015" name="HMR_5015" reversible="false" fast="false" compartment="m" fbc:lowerFluxBound="FB2N0" fbc:upperFluxBound="FB3N1000">
        <listOfReactants>
          <speciesReference species="M_m00157m" stoichiometry="1" constant="true"/>
          <speciesReference species="M_m02039c" stoichiometry="1" constant="true"/>
        </listOfReactants>
        <listOfProducts>
          <speciesReference species="M_m00157c" stoichiometry="1" constant="true"/>
          <speciesReference species="M_m02039m" stoichiometry="1" constant="true"/>
        </listOfProducts>
      </reaction>
      <reaction metaid="R_HMR_5016" sboTerm="SBO:0000176" id="R_HMR_5016" name="HMR_5016" reversible="false" fast="false" compartment="m" fbc:lowerFluxBound="FB2N0" fbc:upperFluxBound="FB3N1000">
        <annotation>
          <rdf:RDF xmlns:rdf="http://www.w3.org/1999/02/22-rdf-syntax-ns#" xmlns:dcterms="http://purl.org/dc/terms/" xmlns:vCard="http://www.w3.org/2001/vcard-rdf/3.0#" xmlns:vCard4="http://www.w3.org/2006/vcard/ns#" xmlns:bqbiol="http://biomodels.net/biology-qualifiers/" xmlns:bqmodel="http://biomodels.net/model-qualifiers/">
            <rdf:Description rdf:about="#R_HMR_5016">
              <bqbiol:is>
                <rdf:Bag>
                  <rdf:li rdf:resource="http://identifiers.org/ec-code/TCDB:1.D.6.1.1"/>
                </rdf:Bag>
              </bqbiol:is>
            </rdf:Description>
          </rdf:RDF>
        </annotation>
        <listOfReactants>
          <speciesReference species="M_m00157c" stoichiometry="1" constant="true"/>
          <speciesReference species="M_m02039c" stoichiometry="1" constant="true"/>
        </listOfReactants>
        <listOfProducts>
          <speciesReference species="M_m00157m" stoichiometry="1" constant="true"/>
          <speciesReference species="M_m02039m" stoichiometry="1" constant="true"/>
        </listOfProducts>
        <fbc:geneProductAssociation>
          <fbc:geneProductRef fbc:geneProduct="ENSG00000155380"/>
        </fbc:geneProductAssociation>
      </reaction>
      <reaction metaid="R_HMR_5031" sboTerm="SBO:0000176" id="R_HMR_5031" name="HMR_5031" reversible="true" fast="false" compartment="m" fbc:lowerFluxBound="FB1N1000" fbc:upperFluxBound="FB3N1000">
        <annotation>
          <rdf:RDF xmlns:rdf="http://www.w3.org/1999/02/22-rdf-syntax-ns#" xmlns:dcterms="http://purl.org/dc/terms/" xmlns:vCard="http://www.w3.org/2001/vcard-rdf/3.0#" xmlns:vCard4="http://www.w3.org/2006/vcard/ns#" xmlns:bqbiol="http://biomodels.net/biology-qualifiers/" xmlns:bqmodel="http://biomodels.net/model-qualifiers/">
            <rdf:Description rdf:about="#R_HMR_5031">
              <bqbiol:is>
                <rdf:Bag>
                  <rdf:li rdf:resource="http://identifiers.org/ec-code/TCDB:2.A.57.1.1"/>
                </rdf:Bag>
              </bqbiol:is>
            </rdf:Description>
          </rdf:RDF>
        </annotation>
        <listOfReactants>
          <speciesReference species="M_m01280c" stoichiometry="1" constant="true"/>
        </listOfReactants>
        <listOfProducts>
          <speciesReference species="M_m01280m" stoichiometry="1" constant="true"/>
        </listOfProducts>
        <fbc:geneProductAssociation>
          <fbc:geneProductRef fbc:geneProduct="ENSG00000112759"/>
        </fbc:geneProductAssociation>
      </reaction>
      <reaction metaid="R_HMR_5033" sboTerm="SBO:0000176" id="R_HMR_5033" name="HMR_5033" reversible="true" fast="false" compartment="m" fbc:lowerFluxBound="FB1N1000" fbc:upperFluxBound="FB3N1000">
        <annotation>
          <rdf:RDF xmlns:rdf="http://www.w3.org/1999/02/22-rdf-syntax-ns#" xmlns:dcterms="http://purl.org/dc/terms/" xmlns:vCard="http://www.w3.org/2001/vcard-rdf/3.0#" xmlns:vCard4="http://www.w3.org/2006/vcard/ns#" xmlns:bqbiol="http://biomodels.net/biology-qualifiers/" xmlns:bqmodel="http://biomodels.net/model-qualifiers/">
            <rdf:Description rdf:about="#R_HMR_5033">
              <bqbiol:is>
                <rdf:Bag>
                  <rdf:li rdf:resource="http://identifiers.org/ec-code/TCDB:2.A.57.1.1"/>
                </rdf:Bag>
              </bqbiol:is>
            </rdf:Description>
          </rdf:RDF>
        </annotation>
        <listOfReactants>
          <speciesReference species="M_m02996c" stoichiometry="1" constant="true"/>
        </listOfReactants>
        <listOfProducts>
          <speciesReference species="M_m02996m" stoichiometry="1" constant="true"/>
        </listOfProducts>
        <fbc:geneProductAssociation>
          <fbc:geneProductRef fbc:geneProduct="ENSG00000112759"/>
        </fbc:geneProductAssociation>
      </reaction>
      <reaction metaid="R_HMR_5043" sboTerm="SBO:0000176" id="R_HMR_5043" name="HMR_5043" reversible="true" fast="false" compartment="m" fbc:lowerFluxBound="FB1N1000" fbc:upperFluxBound="FB3N1000">
        <annotation>
          <rdf:RDF xmlns:rdf="http://www.w3.org/1999/02/22-rdf-syntax-ns#" xmlns:dcterms="http://purl.org/dc/terms/" xmlns:vCard="http://www.w3.org/2001/vcard-rdf/3.0#" xmlns:vCard4="http://www.w3.org/2006/vcard/ns#" xmlns:bqbiol="http://biomodels.net/biology-qualifiers/" xmlns:bqmodel="http://biomodels.net/model-qualifiers/">
            <rdf:Description rdf:about="#R_HMR_5043">
              <bqbiol:is>
                <rdf:Bag>
                  <rdf:li rdf:resource="http://identifiers.org/ec-code/TCDB:2.A.29.4.1"/>
                </rdf:Bag>
              </bqbiol:is>
            </rdf:Description>
          </rdf:RDF>
        </annotation>
        <listOfReactants>
          <speciesReference species="M_m02039c" stoichiometry="1" constant="true"/>
          <speciesReference species="M_m02751c" stoichiometry="1" constant="true"/>
        </listOfReactants>
        <listOfProducts>
          <speciesReference species="M_m02039m" stoichiometry="1" constant="true"/>
          <speciesReference species="M_m02751m" stoichiometry="1" constant="true"/>
        </listOfProducts>
        <fbc:geneProductAssociation>
          <fbc:geneProductRef fbc:geneProduct="ENSG00000075415"/>
        </fbc:geneProductAssociation>
      </reaction>
      <reaction metaid="R_HMR_5096" sboTerm="SBO:0000176" id="R_HMR_5096" name="HMR_5096" reversible="false" fast="false" compartment="m" fbc:lowerFluxBound="FB2N0" fbc:upperFluxBound="FB3N1000">
        <listOfReactants>
          <speciesReference species="M_m01369c" stoichiometry="1" constant="true"/>
        </listOfReactants>
        <listOfProducts>
          <speciesReference species="M_m01369m" stoichiometry="1" constant="true"/>
        </listOfProducts>
      </reaction>
      <reaction metaid="R_HMR_5099" sboTerm="SBO:0000176" id="R_HMR_5099" name="HMR_5099" reversible="true" fast="false" compartment="m" fbc:lowerFluxBound="FB1N1000" fbc:upperFluxBound="FB3N1000">
        <listOfReactants>
          <speciesReference species="M_m02039c" stoichiometry="1" constant="true"/>
          <speciesReference species="M_m03101c" stoichiometry="1" constant="true"/>
        </listOfReactants>
        <listOfProducts>
          <speciesReference species="M_m02039m" stoichiometry="1" constant="true"/>
          <speciesReference species="M_m03101m" stoichiometry="1" constant="true"/>
        </listOfProducts>
      </reaction>
      <reaction metaid="R_HMR_5101" sboTerm="SBO:0000176" id="R_HMR_5101" name="HMR_5101" reversible="false" fast="false" compartment="m" fbc:lowerFluxBound="FB2N0" fbc:upperFluxBound="FB3N1000">
        <listOfReactants>
          <speciesReference species="M_m01975c" stoichiometry="1" constant="true"/>
          <speciesReference species="M_m02039c" stoichiometry="1" constant="true"/>
        </listOfReactants>
        <listOfProducts>
          <speciesReference species="M_m01975m" stoichiometry="1" constant="true"/>
          <speciesReference species="M_m02039m" stoichiometry="1" constant="true"/>
        </listOfProducts>
      </reaction>
      <reaction metaid="R_HMR_5102" sboTerm="SBO:0000176" id="R_HMR_5102" name="HMR_5102" reversible="false" fast="false" compartment="m" fbc:lowerFluxBound="FB2N0" fbc:upperFluxBound="FB3N1000">
        <listOfReactants>
          <speciesReference species="M_m01975m" stoichiometry="1" constant="true"/>
          <speciesReference species="M_m02039c" stoichiometry="1" constant="true"/>
        </listOfReactants>
        <listOfProducts>
          <speciesReference species="M_m01975c" stoichiometry="1" constant="true"/>
          <speciesReference species="M_m02039m" stoichiometry="1" constant="true"/>
        </listOfProducts>
      </reaction>
      <reaction metaid="R_HMR_5105" sboTerm="SBO:0000176" id="R_HMR_5105" name="HMR_5105" reversible="false" fast="false" compartment="m" fbc:lowerFluxBound="FB2N0" fbc:upperFluxBound="FB3N1000">
        <annotation>
          <rdf:RDF xmlns:rdf="http://www.w3.org/1999/02/22-rdf-syntax-ns#" xmlns:dcterms="http://purl.org/dc/terms/" xmlns:vCard="http://www.w3.org/2001/vcard-rdf/3.0#" xmlns:vCard4="http://www.w3.org/2006/vcard/ns#" xmlns:bqbiol="http://biomodels.net/biology-qualifiers/" xmlns:bqmodel="http://biomodels.net/model-qualifiers/">
            <rdf:Description rdf:about="#R_HMR_5105">
              <bqbiol:is>
                <rdf:Bag>
                  <rdf:li rdf:resource="http://identifiers.org/ec-code/TCDB:2.A.29.19.1"/>
                </rdf:Bag>
              </bqbiol:is>
            </rdf:Description>
          </rdf:RDF>
        </annotation>
        <listOfReactants>
          <speciesReference species="M_m02039c" stoichiometry="1" constant="true"/>
          <speciesReference species="M_m02658m" stoichiometry="1" constant="true"/>
        </listOfReactants>
        <listOfProducts>
          <speciesReference species="M_m02039m" stoichiometry="1" constant="true"/>
          <speciesReference species="M_m02658c" stoichiometry="1" constant="true"/>
        </listOfProducts>
        <fbc:geneProductAssociation>
          <fbc:or>
            <fbc:geneProductRef fbc:geneProduct="ENSG00000102743"/>
            <fbc:geneProductRef fbc:geneProduct="ENSG00000120329"/>
          </fbc:or>
        </fbc:geneProductAssociation>
      </reaction>
      <reaction metaid="R_HMR_5118" sboTerm="SBO:0000176" id="R_HMR_5118" name="HMR_5118" reversible="false" fast="false" compartment="m" fbc:lowerFluxBound="FB2N0" fbc:upperFluxBound="FB3N1000">
        <listOfReactants>
          <speciesReference species="M_m02039c" stoichiometry="1" constant="true"/>
          <speciesReference species="M_m03135c" stoichiometry="1" constant="true"/>
        </listOfReactants>
        <listOfProducts>
          <speciesReference species="M_m02039m" stoichiometry="1" constant="true"/>
          <speciesReference species="M_m03135m" stoichiometry="1" constant="true"/>
        </listOfProducts>
      </reaction>
      <reaction metaid="R_HMR_5109" sboTerm="SBO:0000176" id="R_HMR_5109" name="HMR_5109" reversible="false" fast="false" compartment="m" fbc:lowerFluxBound="FB2N0" fbc:upperFluxBound="FB3N1000">
        <listOfReactants>
          <speciesReference species="M_m02039c" stoichiometry="1" constant="true"/>
          <speciesReference species="M_m02360c" stoichiometry="1" constant="true"/>
        </listOfReactants>
        <listOfProducts>
          <speciesReference species="M_m02039m" stoichiometry="1" constant="true"/>
          <speciesReference species="M_m02360m" stoichiometry="1" constant="true"/>
        </listOfProducts>
      </reaction>
      <reaction metaid="R_HMR_5107" sboTerm="SBO:0000176" id="R_HMR_5107" name="HMR_5107" reversible="false" fast="false" compartment="m" fbc:lowerFluxBound="FB2N0" fbc:upperFluxBound="FB3N1000">
        <listOfReactants>
          <speciesReference species="M_m02039c" stoichiometry="1" constant="true"/>
          <speciesReference species="M_m02184c" stoichiometry="1" constant="true"/>
        </listOfReactants>
        <listOfProducts>
          <speciesReference species="M_m02039m" stoichiometry="1" constant="true"/>
          <speciesReference species="M_m02184m" stoichiometry="1" constant="true"/>
        </listOfProducts>
      </reaction>
      <reaction metaid="R_HMR_5112" sboTerm="SBO:0000176" id="R_HMR_5112" name="HMR_5112" reversible="false" fast="false" compartment="m" fbc:lowerFluxBound="FB2N0" fbc:upperFluxBound="FB3N1000">
        <listOfReactants>
          <speciesReference species="M_m02471c" stoichiometry="1" constant="true"/>
        </listOfReactants>
        <listOfProducts>
          <speciesReference species="M_m02471m" stoichiometry="1" constant="true"/>
        </listOfProducts>
      </reaction>
      <reaction metaid="R_HMR_5113" sboTerm="SBO:0000176" id="R_HMR_5113" name="HMR_5113" reversible="false" fast="false" compartment="m" fbc:lowerFluxBound="FB2N0" fbc:upperFluxBound="FB3N1000">
        <listOfReactants>
          <speciesReference species="M_m01307c" stoichiometry="1" constant="true"/>
        </listOfReactants>
        <listOfProducts>
          <speciesReference species="M_m01307m" stoichiometry="1" constant="true"/>
        </listOfProducts>
      </reaction>
      <reaction metaid="R_HMR_5114" sboTerm="SBO:0000176" id="R_HMR_5114" name="HMR_5114" reversible="false" fast="false" compartment="m" fbc:lowerFluxBound="FB2N0" fbc:upperFluxBound="FB3N1000">
        <listOfReactants>
          <speciesReference species="M_m02896c" stoichiometry="1" constant="true"/>
        </listOfReactants>
        <listOfProducts>
          <speciesReference species="M_m02896m" stoichiometry="1" constant="true"/>
        </listOfProducts>
        <fbc:geneProductAssociation>
          <fbc:geneProductRef fbc:geneProduct="ENSG00000164466"/>
        </fbc:geneProductAssociation>
      </reaction>
      <reaction metaid="R_HMR_5115" sboTerm="SBO:0000176" id="R_HMR_5115" name="HMR_5115" reversible="false" fast="false" compartment="m" fbc:lowerFluxBound="FB2N0" fbc:upperFluxBound="FB3N1000">
        <listOfReactants>
          <speciesReference species="M_m02039c" stoichiometry="1" constant="true"/>
          <speciesReference species="M_m02724c" stoichiometry="1" constant="true"/>
        </listOfReactants>
        <listOfProducts>
          <speciesReference species="M_m02039m" stoichiometry="1" constant="true"/>
          <speciesReference species="M_m02724m" stoichiometry="1" constant="true"/>
        </listOfProducts>
      </reaction>
      <reaction metaid="R_HMR_5116" sboTerm="SBO:0000176" id="R_HMR_5116" name="HMR_5116" reversible="false" fast="false" compartment="m" fbc:lowerFluxBound="FB2N0" fbc:upperFluxBound="FB3N1000">
        <listOfReactants>
          <speciesReference species="M_m02039c" stoichiometry="1" constant="true"/>
          <speciesReference species="M_m02724m" stoichiometry="1" constant="true"/>
        </listOfReactants>
        <listOfProducts>
          <speciesReference species="M_m02039m" stoichiometry="1" constant="true"/>
          <speciesReference species="M_m02724c" stoichiometry="1" constant="true"/>
        </listOfProducts>
      </reaction>
      <reaction metaid="R_HMR_5121" sboTerm="SBO:0000176" id="R_HMR_5121" name="HMR_5121" reversible="false" fast="false" compartment="m" fbc:lowerFluxBound="FB2N0" fbc:upperFluxBound="FB3N1000">
        <listOfReactants>
          <speciesReference species="M_m01628c" stoichiometry="1" constant="true"/>
        </listOfReactants>
        <listOfProducts>
          <speciesReference species="M_m01628m" stoichiometry="1" constant="true"/>
        </listOfProducts>
      </reaction>
      <reaction metaid="R_HMR_5122" sboTerm="SBO:0000176" id="R_HMR_5122" name="HMR_5122" reversible="false" fast="false" compartment="m" fbc:lowerFluxBound="FB2N0" fbc:upperFluxBound="FB3N1000">
        <annotation>
          <rdf:RDF xmlns:rdf="http://www.w3.org/1999/02/22-rdf-syntax-ns#" xmlns:dcterms="http://purl.org/dc/terms/" xmlns:vCard="http://www.w3.org/2001/vcard-rdf/3.0#" xmlns:vCard4="http://www.w3.org/2006/vcard/ns#" xmlns:bqbiol="http://biomodels.net/biology-qualifiers/" xmlns:bqmodel="http://biomodels.net/model-qualifiers/">
            <rdf:Description rdf:about="#R_HMR_5122">
              <bqbiol:is>
                <rdf:Bag>
                  <rdf:li rdf:resource="http://identifiers.org/ec-code/TCDB:2.A.29.14.3"/>
                </rdf:Bag>
              </bqbiol:is>
            </rdf:Description>
          </rdf:RDF>
        </annotation>
        <listOfReactants>
          <speciesReference species="M_m01974c" stoichiometry="1" constant="true"/>
          <speciesReference species="M_m02039c" stoichiometry="1" constant="true"/>
        </listOfReactants>
        <listOfProducts>
          <speciesReference species="M_m01974m" stoichiometry="1" constant="true"/>
          <speciesReference species="M_m02039m" stoichiometry="1" constant="true"/>
        </listOfProducts>
        <fbc:geneProductAssociation>
          <fbc:or>
            <fbc:geneProductRef fbc:geneProduct="ENSG00000177542"/>
            <fbc:geneProductRef fbc:geneProduct="ENSG00000182902"/>
          </fbc:or>
        </fbc:geneProductAssociation>
      </reaction>
      <reaction metaid="R_HMR_5124" sboTerm="SBO:0000176" id="R_HMR_5124" name="HMR_5124" reversible="true" fast="false" compartment="m" fbc:lowerFluxBound="FB1N1000" fbc:upperFluxBound="FB3N1000">
        <listOfReactants>
          <speciesReference species="M_m01986c" stoichiometry="1" constant="true"/>
        </listOfReactants>
        <listOfProducts>
          <speciesReference species="M_m01986m" stoichiometry="1" constant="true"/>
        </listOfProducts>
      </reaction>
      <reaction metaid="R_HMR_5125" sboTerm="SBO:0000176" id="R_HMR_5125" name="HMR_5125" reversible="false" fast="false" compartment="m" fbc:lowerFluxBound="FB2N0" fbc:upperFluxBound="FB3N1000">
        <listOfReactants>
          <speciesReference species="M_m02039c" stoichiometry="1" constant="true"/>
          <speciesReference species="M_m02770c" stoichiometry="1" constant="true"/>
        </listOfReactants>
        <listOfProducts>
          <speciesReference species="M_m02039m" stoichiometry="1" constant="true"/>
          <speciesReference species="M_m02770m" stoichiometry="1" constant="true"/>
        </listOfProducts>
      </reaction>
      <reaction metaid="R_HMR_5126" sboTerm="SBO:0000176" id="R_HMR_5126" name="HMR_5126" reversible="false" fast="false" compartment="m" fbc:lowerFluxBound="FB2N0" fbc:upperFluxBound="FB3N1000">
        <listOfReactants>
          <speciesReference species="M_m02039c" stoichiometry="1" constant="true"/>
          <speciesReference species="M_m02770m" stoichiometry="1" constant="true"/>
        </listOfReactants>
        <listOfProducts>
          <speciesReference species="M_m02039m" stoichiometry="1" constant="true"/>
          <speciesReference species="M_m02770c" stoichiometry="1" constant="true"/>
        </listOfProducts>
      </reaction>
      <reaction metaid="R_HMR_5222" sboTerm="SBO:0000176" id="R_HMR_5222" name="HMR_5222" reversible="false" fast="false" compartment="m" fbc:lowerFluxBound="FB2N0" fbc:upperFluxBound="FB3N1000">
        <listOfReactants>
          <speciesReference species="M_m02485c" stoichiometry="1" constant="true"/>
        </listOfReactants>
        <listOfProducts>
          <speciesReference species="M_m02485m" stoichiometry="1" constant="true"/>
        </listOfProducts>
      </reaction>
      <reaction metaid="R_HMR_5225" sboTerm="SBO:0000176" id="R_HMR_5225" name="HMR_5225" reversible="false" fast="false" compartment="m" fbc:lowerFluxBound="FB2N0" fbc:upperFluxBound="FB3N1000">
        <listOfReactants>
          <speciesReference species="M_m02935m" stoichiometry="1" constant="true"/>
        </listOfReactants>
        <listOfProducts>
          <speciesReference species="M_m02935c" stoichiometry="1" constant="true"/>
        </listOfProducts>
      </reaction>
      <reaction metaid="R_HMR_5227" sboTerm="SBO:0000176" id="R_HMR_5227" name="HMR_5227" reversible="true" fast="false" compartment="m" fbc:lowerFluxBound="FB1N1000" fbc:upperFluxBound="FB3N1000">
        <listOfReactants>
          <speciesReference species="M_m01358c" stoichiometry="1" constant="true"/>
        </listOfReactants>
        <listOfProducts>
          <speciesReference species="M_m01358m" stoichiometry="1" constant="true"/>
        </listOfProducts>
      </reaction>
      <reaction metaid="R_HMR_5304" sboTerm="SBO:0000176" id="R_HMR_5304" name="HMR_5304" reversible="true" fast="false" compartment="m" fbc:lowerFluxBound="FB1N1000" fbc:upperFluxBound="FB3N1000">
        <listOfReactants>
          <speciesReference species="M_m01752c" stoichiometry="1" constant="true"/>
        </listOfReactants>
        <listOfProducts>
          <speciesReference species="M_m01752m" stoichiometry="1" constant="true"/>
        </listOfProducts>
      </reaction>
      <reaction metaid="R_HMR_5348" sboTerm="SBO:0000176" id="R_HMR_5348" name="HMR_5348" reversible="false" fast="false" compartment="m" fbc:lowerFluxBound="FB2N0" fbc:upperFluxBound="FB3N1000">
        <annotation>
          <rdf:RDF xmlns:rdf="http://www.w3.org/1999/02/22-rdf-syntax-ns#" xmlns:dcterms="http://purl.org/dc/terms/" xmlns:vCard="http://www.w3.org/2001/vcard-rdf/3.0#" xmlns:vCard4="http://www.w3.org/2006/vcard/ns#" xmlns:bqbiol="http://biomodels.net/biology-qualifiers/" xmlns:bqmodel="http://biomodels.net/model-qualifiers/">
            <rdf:Description rdf:about="#R_HMR_5348">
              <bqbiol:is>
                <rdf:Bag>
                  <rdf:li rdf:resource="http://identifiers.org/ec-code/TCDB:2.A.1.13.5"/>
                  <rdf:li rdf:resource="http://identifiers.org/ec-code/TCDB:2.A.1.13.1"/>
                </rdf:Bag>
              </bqbiol:is>
            </rdf:Description>
          </rdf:RDF>
        </annotation>
        <listOfReactants>
          <speciesReference species="M_m00671c" stoichiometry="1" constant="true"/>
          <speciesReference species="M_m02039c" stoichiometry="1" constant="true"/>
        </listOfReactants>
        <listOfProducts>
          <speciesReference species="M_m00671m" stoichiometry="1" constant="true"/>
          <speciesReference species="M_m02039m" stoichiometry="1" constant="true"/>
        </listOfProducts>
        <fbc:geneProductAssociation>
          <fbc:or>
            <fbc:geneProductRef fbc:geneProduct="ENSG00000100156"/>
            <fbc:geneProductRef fbc:geneProduct="ENSG00000108932"/>
            <fbc:geneProductRef fbc:geneProduct="ENSG00000118596"/>
            <fbc:geneProductRef fbc:geneProduct="ENSG00000141526"/>
            <fbc:geneProductRef fbc:geneProduct="ENSG00000155380"/>
            <fbc:geneProductRef fbc:geneProduct="ENSG00000168679"/>
            <fbc:geneProductRef fbc:geneProduct="ENSG00000170190"/>
          </fbc:or>
        </fbc:geneProductAssociation>
      </reaction>
      <reaction metaid="R_HMR_5349" sboTerm="SBO:0000176" id="R_HMR_5349" name="HMR_5349" reversible="false" fast="false" compartment="m" fbc:lowerFluxBound="FB2N0" fbc:upperFluxBound="FB3N1000">
        <annotation>
          <rdf:RDF xmlns:rdf="http://www.w3.org/1999/02/22-rdf-syntax-ns#" xmlns:dcterms="http://purl.org/dc/terms/" xmlns:vCard="http://www.w3.org/2001/vcard-rdf/3.0#" xmlns:vCard4="http://www.w3.org/2006/vcard/ns#" xmlns:bqbiol="http://biomodels.net/biology-qualifiers/" xmlns:bqmodel="http://biomodels.net/model-qualifiers/">
            <rdf:Description rdf:about="#R_HMR_5349">
              <bqbiol:is>
                <rdf:Bag>
                  <rdf:li rdf:resource="http://identifiers.org/ec-code/TCDB:2.A.1.13.5"/>
                  <rdf:li rdf:resource="http://identifiers.org/ec-code/TCDB:2.A.1.13.1"/>
                </rdf:Bag>
              </bqbiol:is>
            </rdf:Description>
          </rdf:RDF>
        </annotation>
        <listOfReactants>
          <speciesReference species="M_m00671m" stoichiometry="1" constant="true"/>
          <speciesReference species="M_m02039c" stoichiometry="1" constant="true"/>
        </listOfReactants>
        <listOfProducts>
          <speciesReference species="M_m00671c" stoichiometry="1" constant="true"/>
          <speciesReference species="M_m02039m" stoichiometry="1" constant="true"/>
        </listOfProducts>
        <fbc:geneProductAssociation>
          <fbc:or>
            <fbc:geneProductRef fbc:geneProduct="ENSG00000100156"/>
            <fbc:geneProductRef fbc:geneProduct="ENSG00000108932"/>
            <fbc:geneProductRef fbc:geneProduct="ENSG00000118596"/>
            <fbc:geneProductRef fbc:geneProduct="ENSG00000141526"/>
            <fbc:geneProductRef fbc:geneProduct="ENSG00000155380"/>
            <fbc:geneProductRef fbc:geneProduct="ENSG00000168679"/>
            <fbc:geneProductRef fbc:geneProduct="ENSG00000170190"/>
          </fbc:or>
        </fbc:geneProductAssociation>
      </reaction>
      <reaction metaid="R_HMR_5361" sboTerm="SBO:0000176" id="R_HMR_5361" name="HMR_5361" reversible="true" fast="false" compartment="m" fbc:lowerFluxBound="FB1N1000" fbc:upperFluxBound="FB3N1000">
        <listOfReactants>
          <speciesReference species="M_m02774c" stoichiometry="1" constant="true"/>
        </listOfReactants>
        <listOfProducts>
          <speciesReference species="M_m02774m" stoichiometry="1" constant="true"/>
        </listOfProducts>
      </reaction>
      <reaction metaid="R_HMR_5411" sboTerm="SBO:0000176" id="R_HMR_5411" name="HMR_5411" reversible="true" fast="false" compartment="m" fbc:lowerFluxBound="FB1N1000" fbc:upperFluxBound="FB3N1000">
        <listOfReactants>
          <speciesReference species="M_m02039c" stoichiometry="1" constant="true"/>
          <speciesReference species="M_m02403c" stoichiometry="1" constant="true"/>
        </listOfReactants>
        <listOfProducts>
          <speciesReference species="M_m02039m" stoichiometry="1" constant="true"/>
          <speciesReference species="M_m02403m" stoichiometry="1" constant="true"/>
        </listOfProducts>
        <fbc:geneProductAssociation>
          <fbc:geneProductRef fbc:geneProduct="ENSG00000155380"/>
        </fbc:geneProductAssociation>
      </reaction>
      <reaction metaid="R_HMR_5420" sboTerm="SBO:0000176" id="R_HMR_5420" name="HMR_5420" reversible="false" fast="false" compartment="m" fbc:lowerFluxBound="FB2N0" fbc:upperFluxBound="FB3N1000">
        <listOfReactants>
          <speciesReference species="M_m01821c" stoichiometry="1" constant="true"/>
        </listOfReactants>
        <listOfProducts>
          <speciesReference species="M_m01821m" stoichiometry="1" constant="true"/>
        </listOfProducts>
        <fbc:geneProductAssociation>
          <fbc:or>
            <fbc:geneProductRef fbc:geneProduct="ENSG00000147454"/>
            <fbc:geneProductRef fbc:geneProduct="ENSG00000155287"/>
          </fbc:or>
        </fbc:geneProductAssociation>
      </reaction>
      <reaction metaid="R_HMR_6276" sboTerm="SBO:0000176" id="R_HMR_6276" name="HMR_6276" reversible="true" fast="false" compartment="m" fbc:lowerFluxBound="FB1N1000" fbc:upperFluxBound="FB3N1000">
        <annotation>
          <rdf:RDF xmlns:rdf="http://www.w3.org/1999/02/22-rdf-syntax-ns#" xmlns:dcterms="http://purl.org/dc/terms/" xmlns:vCard="http://www.w3.org/2001/vcard-rdf/3.0#" xmlns:vCard4="http://www.w3.org/2006/vcard/ns#" xmlns:bqbiol="http://biomodels.net/biology-qualifiers/" xmlns:bqmodel="http://biomodels.net/model-qualifiers/">
            <rdf:Description rdf:about="#R_HMR_6276">
              <bqbiol:is>
                <rdf:Bag>
                  <rdf:li rdf:resource="http://identifiers.org/ec-code/TCDB:2.A.29.7.2"/>
                </rdf:Bag>
              </bqbiol:is>
            </rdf:Description>
          </rdf:RDF>
        </annotation>
        <listOfReactants>
          <speciesReference species="M_m01580c" stoichiometry="1" constant="true"/>
          <speciesReference species="M_m01587m" stoichiometry="1" constant="true"/>
        </listOfReactants>
        <listOfProducts>
          <speciesReference species="M_m01580m" stoichiometry="1" constant="true"/>
          <speciesReference species="M_m01587c" stoichiometry="1" constant="true"/>
        </listOfProducts>
        <fbc:geneProductAssociation>
          <fbc:geneProductRef fbc:geneProduct="ENSG00000100075"/>
        </fbc:geneProductAssociation>
      </reaction>
      <reaction metaid="R_HMR_6277" sboTerm="SBO:0000176" id="R_HMR_6277" name="HMR_6277" reversible="true" fast="false" compartment="m" fbc:lowerFluxBound="FB1N1000" fbc:upperFluxBound="FB3N1000">
        <annotation>
          <rdf:RDF xmlns:rdf="http://www.w3.org/1999/02/22-rdf-syntax-ns#" xmlns:dcterms="http://purl.org/dc/terms/" xmlns:vCard="http://www.w3.org/2001/vcard-rdf/3.0#" xmlns:vCard4="http://www.w3.org/2006/vcard/ns#" xmlns:bqbiol="http://biomodels.net/biology-qualifiers/" xmlns:bqmodel="http://biomodels.net/model-qualifiers/">
            <rdf:Description rdf:about="#R_HMR_6277">
              <bqbiol:is>
                <rdf:Bag>
                  <rdf:li rdf:resource="http://identifiers.org/ec-code/TCDB:2.A.29.7.2"/>
                </rdf:Bag>
              </bqbiol:is>
            </rdf:Description>
          </rdf:RDF>
        </annotation>
        <listOfReactants>
          <speciesReference species="M_m01580c" stoichiometry="1" constant="true"/>
          <speciesReference species="M_m02183m" stoichiometry="1" constant="true"/>
        </listOfReactants>
        <listOfProducts>
          <speciesReference species="M_m01580m" stoichiometry="1" constant="true"/>
          <speciesReference species="M_m02183c" stoichiometry="1" constant="true"/>
        </listOfProducts>
        <fbc:geneProductAssociation>
          <fbc:geneProductRef fbc:geneProduct="ENSG00000100075"/>
        </fbc:geneProductAssociation>
      </reaction>
      <reaction metaid="R_HMR_6286" sboTerm="SBO:0000176" id="R_HMR_6286" name="HMR_6286" reversible="false" fast="false" compartment="m" fbc:lowerFluxBound="FB2N0" fbc:upperFluxBound="FB3N1000">
        <annotation>
          <rdf:RDF xmlns:rdf="http://www.w3.org/1999/02/22-rdf-syntax-ns#" xmlns:dcterms="http://purl.org/dc/terms/" xmlns:vCard="http://www.w3.org/2001/vcard-rdf/3.0#" xmlns:vCard4="http://www.w3.org/2006/vcard/ns#" xmlns:bqbiol="http://biomodels.net/biology-qualifiers/" xmlns:bqmodel="http://biomodels.net/model-qualifiers/">
            <rdf:Description rdf:about="#R_HMR_6286">
              <bqbiol:is>
                <rdf:Bag>
                  <rdf:li rdf:resource="http://identifiers.org/ec-code/TCDB:2.A.29.7.2"/>
                </rdf:Bag>
              </bqbiol:is>
            </rdf:Description>
          </rdf:RDF>
        </annotation>
        <listOfReactants>
          <speciesReference species="M_m01306m" stoichiometry="1" constant="true"/>
          <speciesReference species="M_m01587c" stoichiometry="1" constant="true"/>
          <speciesReference species="M_m02039c" stoichiometry="1" constant="true"/>
        </listOfReactants>
        <listOfProducts>
          <speciesReference species="M_m01306c" stoichiometry="1" constant="true"/>
          <speciesReference species="M_m01587m" stoichiometry="1" constant="true"/>
          <speciesReference species="M_m02039m" stoichiometry="1" constant="true"/>
        </listOfProducts>
        <fbc:geneProductAssociation>
          <fbc:geneProductRef fbc:geneProduct="ENSG00000100075"/>
        </fbc:geneProductAssociation>
      </reaction>
      <reaction metaid="R_HMR_6287" sboTerm="SBO:0000176" id="R_HMR_6287" name="HMR_6287" reversible="false" fast="false" compartment="m" fbc:lowerFluxBound="FB2N0" fbc:upperFluxBound="FB3N1000">
        <annotation>
          <rdf:RDF xmlns:rdf="http://www.w3.org/1999/02/22-rdf-syntax-ns#" xmlns:dcterms="http://purl.org/dc/terms/" xmlns:vCard="http://www.w3.org/2001/vcard-rdf/3.0#" xmlns:vCard4="http://www.w3.org/2006/vcard/ns#" xmlns:bqbiol="http://biomodels.net/biology-qualifiers/" xmlns:bqmodel="http://biomodels.net/model-qualifiers/">
            <rdf:Description rdf:about="#R_HMR_6287">
              <bqbiol:is>
                <rdf:Bag>
                  <rdf:li rdf:resource="http://identifiers.org/ec-code/TCDB:2.A.29.7.2"/>
                </rdf:Bag>
              </bqbiol:is>
            </rdf:Description>
          </rdf:RDF>
        </annotation>
        <listOfReactants>
          <speciesReference species="M_m01587c" stoichiometry="1" constant="true"/>
          <speciesReference species="M_m02039c" stoichiometry="1" constant="true"/>
          <speciesReference species="M_m02943m" stoichiometry="1" constant="true"/>
        </listOfReactants>
        <listOfProducts>
          <speciesReference species="M_m01587m" stoichiometry="1" constant="true"/>
          <speciesReference species="M_m02039m" stoichiometry="1" constant="true"/>
          <speciesReference species="M_m02943c" stoichiometry="1" constant="true"/>
        </listOfProducts>
        <fbc:geneProductAssociation>
          <fbc:geneProductRef fbc:geneProduct="ENSG00000100075"/>
        </fbc:geneProductAssociation>
      </reaction>
      <reaction metaid="R_HMR_6288" sboTerm="SBO:0000176" id="R_HMR_6288" name="HMR_6288" reversible="false" fast="false" compartment="m" fbc:lowerFluxBound="FB2N0" fbc:upperFluxBound="FB3N1000">
        <annotation>
          <rdf:RDF xmlns:rdf="http://www.w3.org/1999/02/22-rdf-syntax-ns#" xmlns:dcterms="http://purl.org/dc/terms/" xmlns:vCard="http://www.w3.org/2001/vcard-rdf/3.0#" xmlns:vCard4="http://www.w3.org/2006/vcard/ns#" xmlns:bqbiol="http://biomodels.net/biology-qualifiers/" xmlns:bqmodel="http://biomodels.net/model-qualifiers/">
            <rdf:Description rdf:about="#R_HMR_6288">
              <bqbiol:is>
                <rdf:Bag>
                  <rdf:li rdf:resource="http://identifiers.org/ec-code/TCDB:2.A.29.7.2"/>
                </rdf:Bag>
              </bqbiol:is>
            </rdf:Description>
          </rdf:RDF>
        </annotation>
        <listOfReactants>
          <speciesReference species="M_m01587c" stoichiometry="1" constant="true"/>
          <speciesReference species="M_m02039c" stoichiometry="1" constant="true"/>
          <speciesReference species="M_m02661m" stoichiometry="1" constant="true"/>
        </listOfReactants>
        <listOfProducts>
          <speciesReference species="M_m01587m" stoichiometry="1" constant="true"/>
          <speciesReference species="M_m02039m" stoichiometry="1" constant="true"/>
          <speciesReference species="M_m02661c" stoichiometry="1" constant="true"/>
        </listOfProducts>
        <fbc:geneProductAssociation>
          <fbc:geneProductRef fbc:geneProduct="ENSG00000100075"/>
        </fbc:geneProductAssociation>
      </reaction>
      <reaction metaid="R_HMR_6289" sboTerm="SBO:0000176" id="R_HMR_6289" name="HMR_6289" reversible="false" fast="false" compartment="m" fbc:lowerFluxBound="FB2N0" fbc:upperFluxBound="FB3N1000">
        <annotation>
          <rdf:RDF xmlns:rdf="http://www.w3.org/1999/02/22-rdf-syntax-ns#" xmlns:dcterms="http://purl.org/dc/terms/" xmlns:vCard="http://www.w3.org/2001/vcard-rdf/3.0#" xmlns:vCard4="http://www.w3.org/2006/vcard/ns#" xmlns:bqbiol="http://biomodels.net/biology-qualifiers/" xmlns:bqmodel="http://biomodels.net/model-qualifiers/">
            <rdf:Description rdf:about="#R_HMR_6289">
              <bqbiol:is>
                <rdf:Bag>
                  <rdf:li rdf:resource="http://identifiers.org/ec-code/TCDB:2.A.29.7.2"/>
                </rdf:Bag>
              </bqbiol:is>
            </rdf:Description>
          </rdf:RDF>
        </annotation>
        <listOfReactants>
          <speciesReference species="M_m01306m" stoichiometry="1" constant="true"/>
          <speciesReference species="M_m02039c" stoichiometry="1" constant="true"/>
          <speciesReference species="M_m02183c" stoichiometry="1" constant="true"/>
        </listOfReactants>
        <listOfProducts>
          <speciesReference species="M_m01306c" stoichiometry="1" constant="true"/>
          <speciesReference species="M_m02039m" stoichiometry="1" constant="true"/>
          <speciesReference species="M_m02183m" stoichiometry="1" constant="true"/>
        </listOfProducts>
        <fbc:geneProductAssociation>
          <fbc:geneProductRef fbc:geneProduct="ENSG00000100075"/>
        </fbc:geneProductAssociation>
      </reaction>
      <reaction metaid="R_HMR_6290" sboTerm="SBO:0000176" id="R_HMR_6290" name="HMR_6290" reversible="false" fast="false" compartment="m" fbc:lowerFluxBound="FB2N0" fbc:upperFluxBound="FB3N1000">
        <annotation>
          <rdf:RDF xmlns:rdf="http://www.w3.org/1999/02/22-rdf-syntax-ns#" xmlns:dcterms="http://purl.org/dc/terms/" xmlns:vCard="http://www.w3.org/2001/vcard-rdf/3.0#" xmlns:vCard4="http://www.w3.org/2006/vcard/ns#" xmlns:bqbiol="http://biomodels.net/biology-qualifiers/" xmlns:bqmodel="http://biomodels.net/model-qualifiers/">
            <rdf:Description rdf:about="#R_HMR_6290">
              <bqbiol:is>
                <rdf:Bag>
                  <rdf:li rdf:resource="http://identifiers.org/ec-code/TCDB:2.A.29.7.2"/>
                </rdf:Bag>
              </bqbiol:is>
            </rdf:Description>
          </rdf:RDF>
        </annotation>
        <listOfReactants>
          <speciesReference species="M_m02039c" stoichiometry="1" constant="true"/>
          <speciesReference species="M_m02183c" stoichiometry="1" constant="true"/>
          <speciesReference species="M_m02943m" stoichiometry="1" constant="true"/>
        </listOfReactants>
        <listOfProducts>
          <speciesReference species="M_m02039m" stoichiometry="1" constant="true"/>
          <speciesReference species="M_m02183m" stoichiometry="1" constant="true"/>
          <speciesReference species="M_m02943c" stoichiometry="1" constant="true"/>
        </listOfProducts>
        <fbc:geneProductAssociation>
          <fbc:geneProductRef fbc:geneProduct="ENSG00000100075"/>
        </fbc:geneProductAssociation>
      </reaction>
      <reaction metaid="R_HMR_6291" sboTerm="SBO:0000176" id="R_HMR_6291" name="HMR_6291" reversible="false" fast="false" compartment="m" fbc:lowerFluxBound="FB2N0" fbc:upperFluxBound="FB3N1000">
        <annotation>
          <rdf:RDF xmlns:rdf="http://www.w3.org/1999/02/22-rdf-syntax-ns#" xmlns:dcterms="http://purl.org/dc/terms/" xmlns:vCard="http://www.w3.org/2001/vcard-rdf/3.0#" xmlns:vCard4="http://www.w3.org/2006/vcard/ns#" xmlns:bqbiol="http://biomodels.net/biology-qualifiers/" xmlns:bqmodel="http://biomodels.net/model-qualifiers/">
            <rdf:Description rdf:about="#R_HMR_6291">
              <bqbiol:is>
                <rdf:Bag>
                  <rdf:li rdf:resource="http://identifiers.org/ec-code/TCDB:2.A.29.7.2"/>
                </rdf:Bag>
              </bqbiol:is>
            </rdf:Description>
          </rdf:RDF>
        </annotation>
        <listOfReactants>
          <speciesReference species="M_m02039c" stoichiometry="1" constant="true"/>
          <speciesReference species="M_m02183c" stoichiometry="1" constant="true"/>
          <speciesReference species="M_m02439m" stoichiometry="1" constant="true"/>
        </listOfReactants>
        <listOfProducts>
          <speciesReference species="M_m02039m" stoichiometry="1" constant="true"/>
          <speciesReference species="M_m02183m" stoichiometry="1" constant="true"/>
          <speciesReference species="M_m02439c" stoichiometry="1" constant="true"/>
        </listOfProducts>
        <fbc:geneProductAssociation>
          <fbc:geneProductRef fbc:geneProduct="ENSG00000100075"/>
        </fbc:geneProductAssociation>
      </reaction>
      <reaction metaid="R_HMR_6292" sboTerm="SBO:0000176" id="R_HMR_6292" name="HMR_6292" reversible="false" fast="false" compartment="m" fbc:lowerFluxBound="FB2N0" fbc:upperFluxBound="FB3N1000">
        <annotation>
          <rdf:RDF xmlns:rdf="http://www.w3.org/1999/02/22-rdf-syntax-ns#" xmlns:dcterms="http://purl.org/dc/terms/" xmlns:vCard="http://www.w3.org/2001/vcard-rdf/3.0#" xmlns:vCard4="http://www.w3.org/2006/vcard/ns#" xmlns:bqbiol="http://biomodels.net/biology-qualifiers/" xmlns:bqmodel="http://biomodels.net/model-qualifiers/">
            <rdf:Description rdf:about="#R_HMR_6292">
              <bqbiol:is>
                <rdf:Bag>
                  <rdf:li rdf:resource="http://identifiers.org/ec-code/TCDB:2.A.29.7.2"/>
                </rdf:Bag>
              </bqbiol:is>
            </rdf:Description>
          </rdf:RDF>
        </annotation>
        <listOfReactants>
          <speciesReference species="M_m02039c" stoichiometry="1" constant="true"/>
          <speciesReference species="M_m02183c" stoichiometry="1" constant="true"/>
          <speciesReference species="M_m02661m" stoichiometry="1" constant="true"/>
        </listOfReactants>
        <listOfProducts>
          <speciesReference species="M_m02039m" stoichiometry="1" constant="true"/>
          <speciesReference species="M_m02183m" stoichiometry="1" constant="true"/>
          <speciesReference species="M_m02661c" stoichiometry="1" constant="true"/>
        </listOfProducts>
        <fbc:geneProductAssociation>
          <fbc:geneProductRef fbc:geneProduct="ENSG00000100075"/>
        </fbc:geneProductAssociation>
      </reaction>
      <reaction metaid="R_HMR_6293" sboTerm="SBO:0000176" id="R_HMR_6293" name="HMR_6293" reversible="false" fast="false" compartment="m" fbc:lowerFluxBound="FB2N0" fbc:upperFluxBound="FB3N1000">
        <annotation>
          <rdf:RDF xmlns:rdf="http://www.w3.org/1999/02/22-rdf-syntax-ns#" xmlns:dcterms="http://purl.org/dc/terms/" xmlns:vCard="http://www.w3.org/2001/vcard-rdf/3.0#" xmlns:vCard4="http://www.w3.org/2006/vcard/ns#" xmlns:bqbiol="http://biomodels.net/biology-qualifiers/" xmlns:bqmodel="http://biomodels.net/model-qualifiers/">
            <rdf:Description rdf:about="#R_HMR_6293">
              <bqbiol:is>
                <rdf:Bag>
                  <rdf:li rdf:resource="http://identifiers.org/ec-code/TCDB:2.A.29.7.2"/>
                </rdf:Bag>
              </bqbiol:is>
            </rdf:Description>
          </rdf:RDF>
        </annotation>
        <listOfReactants>
          <speciesReference species="M_m01306m" stoichiometry="1" constant="true"/>
          <speciesReference species="M_m01580c" stoichiometry="1" constant="true"/>
          <speciesReference species="M_m02039c" stoichiometry="1" constant="true"/>
        </listOfReactants>
        <listOfProducts>
          <speciesReference species="M_m01306c" stoichiometry="1" constant="true"/>
          <speciesReference species="M_m01580m" stoichiometry="1" constant="true"/>
          <speciesReference species="M_m02039m" stoichiometry="1" constant="true"/>
        </listOfProducts>
        <fbc:geneProductAssociation>
          <fbc:geneProductRef fbc:geneProduct="ENSG00000100075"/>
        </fbc:geneProductAssociation>
      </reaction>
      <reaction metaid="R_HMR_6294" sboTerm="SBO:0000176" id="R_HMR_6294" name="HMR_6294" reversible="false" fast="false" compartment="m" fbc:lowerFluxBound="FB2N0" fbc:upperFluxBound="FB3N1000">
        <annotation>
          <rdf:RDF xmlns:rdf="http://www.w3.org/1999/02/22-rdf-syntax-ns#" xmlns:dcterms="http://purl.org/dc/terms/" xmlns:vCard="http://www.w3.org/2001/vcard-rdf/3.0#" xmlns:vCard4="http://www.w3.org/2006/vcard/ns#" xmlns:bqbiol="http://biomodels.net/biology-qualifiers/" xmlns:bqmodel="http://biomodels.net/model-qualifiers/">
            <rdf:Description rdf:about="#R_HMR_6294">
              <bqbiol:is>
                <rdf:Bag>
                  <rdf:li rdf:resource="http://identifiers.org/ec-code/TCDB:2.A.29.7.2"/>
                </rdf:Bag>
              </bqbiol:is>
            </rdf:Description>
          </rdf:RDF>
        </annotation>
        <listOfReactants>
          <speciesReference species="M_m01580c" stoichiometry="1" constant="true"/>
          <speciesReference species="M_m02039c" stoichiometry="1" constant="true"/>
          <speciesReference species="M_m02943m" stoichiometry="1" constant="true"/>
        </listOfReactants>
        <listOfProducts>
          <speciesReference species="M_m01580m" stoichiometry="1" constant="true"/>
          <speciesReference species="M_m02039m" stoichiometry="1" constant="true"/>
          <speciesReference species="M_m02943c" stoichiometry="1" constant="true"/>
        </listOfProducts>
        <fbc:geneProductAssociation>
          <fbc:geneProductRef fbc:geneProduct="ENSG00000100075"/>
        </fbc:geneProductAssociation>
      </reaction>
      <reaction metaid="R_HMR_6295" sboTerm="SBO:0000176" id="R_HMR_6295" name="HMR_6295" reversible="false" fast="false" compartment="m" fbc:lowerFluxBound="FB2N0" fbc:upperFluxBound="FB3N1000">
        <annotation>
          <rdf:RDF xmlns:rdf="http://www.w3.org/1999/02/22-rdf-syntax-ns#" xmlns:dcterms="http://purl.org/dc/terms/" xmlns:vCard="http://www.w3.org/2001/vcard-rdf/3.0#" xmlns:vCard4="http://www.w3.org/2006/vcard/ns#" xmlns:bqbiol="http://biomodels.net/biology-qualifiers/" xmlns:bqmodel="http://biomodels.net/model-qualifiers/">
            <rdf:Description rdf:about="#R_HMR_6295">
              <bqbiol:is>
                <rdf:Bag>
                  <rdf:li rdf:resource="http://identifiers.org/ec-code/TCDB:2.A.29.7.2"/>
                </rdf:Bag>
              </bqbiol:is>
            </rdf:Description>
          </rdf:RDF>
        </annotation>
        <listOfReactants>
          <speciesReference species="M_m01580c" stoichiometry="1" constant="true"/>
          <speciesReference species="M_m02039c" stoichiometry="1" constant="true"/>
          <speciesReference species="M_m02439m" stoichiometry="1" constant="true"/>
        </listOfReactants>
        <listOfProducts>
          <speciesReference species="M_m01580m" stoichiometry="1" constant="true"/>
          <speciesReference species="M_m02039m" stoichiometry="1" constant="true"/>
          <speciesReference species="M_m02439c" stoichiometry="1" constant="true"/>
        </listOfProducts>
        <fbc:geneProductAssociation>
          <fbc:geneProductRef fbc:geneProduct="ENSG00000100075"/>
        </fbc:geneProductAssociation>
      </reaction>
      <reaction metaid="R_HMR_6296" sboTerm="SBO:0000176" id="R_HMR_6296" name="HMR_6296" reversible="false" fast="false" compartment="m" fbc:lowerFluxBound="FB2N0" fbc:upperFluxBound="FB3N1000">
        <annotation>
          <rdf:RDF xmlns:rdf="http://www.w3.org/1999/02/22-rdf-syntax-ns#" xmlns:dcterms="http://purl.org/dc/terms/" xmlns:vCard="http://www.w3.org/2001/vcard-rdf/3.0#" xmlns:vCard4="http://www.w3.org/2006/vcard/ns#" xmlns:bqbiol="http://biomodels.net/biology-qualifiers/" xmlns:bqmodel="http://biomodels.net/model-qualifiers/">
            <rdf:Description rdf:about="#R_HMR_6296">
              <bqbiol:is>
                <rdf:Bag>
                  <rdf:li rdf:resource="http://identifiers.org/ec-code/TCDB:2.A.29.7.2"/>
                </rdf:Bag>
              </bqbiol:is>
            </rdf:Description>
          </rdf:RDF>
        </annotation>
        <listOfReactants>
          <speciesReference species="M_m01580c" stoichiometry="1" constant="true"/>
          <speciesReference species="M_m02039c" stoichiometry="1" constant="true"/>
          <speciesReference species="M_m02661m" stoichiometry="1" constant="true"/>
        </listOfReactants>
        <listOfProducts>
          <speciesReference species="M_m01580m" stoichiometry="1" constant="true"/>
          <speciesReference species="M_m02039m" stoichiometry="1" constant="true"/>
          <speciesReference species="M_m02661c" stoichiometry="1" constant="true"/>
        </listOfProducts>
        <fbc:geneProductAssociation>
          <fbc:geneProductRef fbc:geneProduct="ENSG00000100075"/>
        </fbc:geneProductAssociation>
      </reaction>
      <reaction metaid="R_HMR_6299" sboTerm="SBO:0000176" id="R_HMR_6299" name="HMR_6299" reversible="false" fast="false" compartment="m" fbc:lowerFluxBound="FB2N0" fbc:upperFluxBound="FB3N1000">
        <annotation>
          <rdf:RDF xmlns:rdf="http://www.w3.org/1999/02/22-rdf-syntax-ns#" xmlns:dcterms="http://purl.org/dc/terms/" xmlns:vCard="http://www.w3.org/2001/vcard-rdf/3.0#" xmlns:vCard4="http://www.w3.org/2006/vcard/ns#" xmlns:bqbiol="http://biomodels.net/biology-qualifiers/" xmlns:bqmodel="http://biomodels.net/model-qualifiers/">
            <rdf:Description rdf:about="#R_HMR_6299">
              <bqbiol:is>
                <rdf:Bag>
                  <rdf:li rdf:resource="http://identifiers.org/ec-code/TCDB:2.A.29.19.1"/>
                </rdf:Bag>
              </bqbiol:is>
            </rdf:Description>
          </rdf:RDF>
        </annotation>
        <listOfReactants>
          <speciesReference species="M_m01365c" stoichiometry="1" constant="true"/>
          <speciesReference species="M_m02039c" stoichiometry="1" constant="true"/>
          <speciesReference species="M_m02426m" stoichiometry="1" constant="true"/>
        </listOfReactants>
        <listOfProducts>
          <speciesReference species="M_m01365m" stoichiometry="1" constant="true"/>
          <speciesReference species="M_m02039m" stoichiometry="1" constant="true"/>
          <speciesReference species="M_m02426c" stoichiometry="1" constant="true"/>
        </listOfProducts>
        <fbc:geneProductAssociation>
          <fbc:geneProductRef fbc:geneProduct="ENSG00000120329"/>
        </fbc:geneProductAssociation>
      </reaction>
      <reaction metaid="R_HMR_6300" sboTerm="SBO:0000176" id="R_HMR_6300" name="HMR_6300" reversible="false" fast="false" compartment="m" fbc:lowerFluxBound="FB2N0" fbc:upperFluxBound="FB3N1000">
        <annotation>
          <rdf:RDF xmlns:rdf="http://www.w3.org/1999/02/22-rdf-syntax-ns#" xmlns:dcterms="http://purl.org/dc/terms/" xmlns:vCard="http://www.w3.org/2001/vcard-rdf/3.0#" xmlns:vCard4="http://www.w3.org/2006/vcard/ns#" xmlns:bqbiol="http://biomodels.net/biology-qualifiers/" xmlns:bqmodel="http://biomodels.net/model-qualifiers/">
            <rdf:Description rdf:about="#R_HMR_6300">
              <bqbiol:is>
                <rdf:Bag>
                  <rdf:li rdf:resource="http://identifiers.org/ec-code/TCDB:2.A.29.19.1"/>
                </rdf:Bag>
              </bqbiol:is>
            </rdf:Description>
          </rdf:RDF>
        </annotation>
        <listOfReactants>
          <speciesReference species="M_m01365m" stoichiometry="1" constant="true"/>
          <speciesReference species="M_m02039c" stoichiometry="1" constant="true"/>
          <speciesReference species="M_m02426c" stoichiometry="1" constant="true"/>
        </listOfReactants>
        <listOfProducts>
          <speciesReference species="M_m01365c" stoichiometry="1" constant="true"/>
          <speciesReference species="M_m02039m" stoichiometry="1" constant="true"/>
          <speciesReference species="M_m02426m" stoichiometry="1" constant="true"/>
        </listOfProducts>
        <fbc:geneProductAssociation>
          <fbc:geneProductRef fbc:geneProduct="ENSG00000120329"/>
        </fbc:geneProductAssociation>
      </reaction>
      <reaction metaid="R_HMR_6301" sboTerm="SBO:0000176" id="R_HMR_6301" name="HMR_6301" reversible="false" fast="false" compartment="m" fbc:lowerFluxBound="FB2N0" fbc:upperFluxBound="FB3N1000">
        <annotation>
          <rdf:RDF xmlns:rdf="http://www.w3.org/1999/02/22-rdf-syntax-ns#" xmlns:dcterms="http://purl.org/dc/terms/" xmlns:vCard="http://www.w3.org/2001/vcard-rdf/3.0#" xmlns:vCard4="http://www.w3.org/2006/vcard/ns#" xmlns:bqbiol="http://biomodels.net/biology-qualifiers/" xmlns:bqmodel="http://biomodels.net/model-qualifiers/">
            <rdf:Description rdf:about="#R_HMR_6301">
              <bqbiol:is>
                <rdf:Bag>
                  <rdf:li rdf:resource="http://identifiers.org/ec-code/TCDB:2.A.29.19.1"/>
                </rdf:Bag>
              </bqbiol:is>
            </rdf:Description>
          </rdf:RDF>
        </annotation>
        <listOfReactants>
          <speciesReference species="M_m02039c" stoichiometry="1" constant="true"/>
          <speciesReference species="M_m02426m" stoichiometry="1" constant="true"/>
          <speciesReference species="M_m02658c" stoichiometry="1" constant="true"/>
        </listOfReactants>
        <listOfProducts>
          <speciesReference species="M_m02039m" stoichiometry="1" constant="true"/>
          <speciesReference species="M_m02426c" stoichiometry="1" constant="true"/>
          <speciesReference species="M_m02658m" stoichiometry="1" constant="true"/>
        </listOfProducts>
        <fbc:geneProductAssociation>
          <fbc:or>
            <fbc:geneProductRef fbc:geneProduct="ENSG00000102743"/>
            <fbc:geneProductRef fbc:geneProduct="ENSG00000120329"/>
          </fbc:or>
        </fbc:geneProductAssociation>
      </reaction>
      <reaction metaid="R_HMR_6302" sboTerm="SBO:0000176" id="R_HMR_6302" name="HMR_6302" reversible="false" fast="false" compartment="m" fbc:lowerFluxBound="FB2N0" fbc:upperFluxBound="FB3N1000">
        <annotation>
          <rdf:RDF xmlns:rdf="http://www.w3.org/1999/02/22-rdf-syntax-ns#" xmlns:dcterms="http://purl.org/dc/terms/" xmlns:vCard="http://www.w3.org/2001/vcard-rdf/3.0#" xmlns:vCard4="http://www.w3.org/2006/vcard/ns#" xmlns:bqbiol="http://biomodels.net/biology-qualifiers/" xmlns:bqmodel="http://biomodels.net/model-qualifiers/">
            <rdf:Description rdf:about="#R_HMR_6302">
              <bqbiol:is>
                <rdf:Bag>
                  <rdf:li rdf:resource="http://identifiers.org/ec-code/TCDB:2.A.29.19.1"/>
                </rdf:Bag>
              </bqbiol:is>
            </rdf:Description>
          </rdf:RDF>
        </annotation>
        <listOfReactants>
          <speciesReference species="M_m02039c" stoichiometry="1" constant="true"/>
          <speciesReference species="M_m02426c" stoichiometry="1" constant="true"/>
          <speciesReference species="M_m02658m" stoichiometry="1" constant="true"/>
        </listOfReactants>
        <listOfProducts>
          <speciesReference species="M_m02039m" stoichiometry="1" constant="true"/>
          <speciesReference species="M_m02426m" stoichiometry="1" constant="true"/>
          <speciesReference species="M_m02658c" stoichiometry="1" constant="true"/>
        </listOfProducts>
        <fbc:geneProductAssociation>
          <fbc:or>
            <fbc:geneProductRef fbc:geneProduct="ENSG00000102743"/>
            <fbc:geneProductRef fbc:geneProduct="ENSG00000120329"/>
          </fbc:or>
        </fbc:geneProductAssociation>
      </reaction>
      <reaction metaid="R_HMR_6303" sboTerm="SBO:0000176" id="R_HMR_6303" name="HMR_6303" reversible="false" fast="false" compartment="m" fbc:lowerFluxBound="FB2N0" fbc:upperFluxBound="FB3N1000">
        <annotation>
          <rdf:RDF xmlns:rdf="http://www.w3.org/1999/02/22-rdf-syntax-ns#" xmlns:dcterms="http://purl.org/dc/terms/" xmlns:vCard="http://www.w3.org/2001/vcard-rdf/3.0#" xmlns:vCard4="http://www.w3.org/2006/vcard/ns#" xmlns:bqbiol="http://biomodels.net/biology-qualifiers/" xmlns:bqmodel="http://biomodels.net/model-qualifiers/">
            <rdf:Description rdf:about="#R_HMR_6303">
              <bqbiol:is>
                <rdf:Bag>
                  <rdf:li rdf:resource="http://identifiers.org/ec-code/TCDB:2.A.29.19.1"/>
                </rdf:Bag>
              </bqbiol:is>
            </rdf:Description>
          </rdf:RDF>
        </annotation>
        <listOfReactants>
          <speciesReference species="M_m02039c" stoichiometry="1" constant="true"/>
          <speciesReference species="M_m02125c" stoichiometry="1" constant="true"/>
          <speciesReference species="M_m02426m" stoichiometry="1" constant="true"/>
        </listOfReactants>
        <listOfProducts>
          <speciesReference species="M_m02039m" stoichiometry="1" constant="true"/>
          <speciesReference species="M_m02125m" stoichiometry="1" constant="true"/>
          <speciesReference species="M_m02426c" stoichiometry="1" constant="true"/>
        </listOfProducts>
        <fbc:geneProductAssociation>
          <fbc:geneProductRef fbc:geneProduct="ENSG00000120329"/>
        </fbc:geneProductAssociation>
      </reaction>
      <reaction metaid="R_HMR_6304" sboTerm="SBO:0000176" id="R_HMR_6304" name="HMR_6304" reversible="false" fast="false" compartment="m" fbc:lowerFluxBound="FB2N0" fbc:upperFluxBound="FB3N1000">
        <annotation>
          <rdf:RDF xmlns:rdf="http://www.w3.org/1999/02/22-rdf-syntax-ns#" xmlns:dcterms="http://purl.org/dc/terms/" xmlns:vCard="http://www.w3.org/2001/vcard-rdf/3.0#" xmlns:vCard4="http://www.w3.org/2006/vcard/ns#" xmlns:bqbiol="http://biomodels.net/biology-qualifiers/" xmlns:bqmodel="http://biomodels.net/model-qualifiers/">
            <rdf:Description rdf:about="#R_HMR_6304">
              <bqbiol:is>
                <rdf:Bag>
                  <rdf:li rdf:resource="http://identifiers.org/ec-code/TCDB:2.A.29.19.1"/>
                </rdf:Bag>
              </bqbiol:is>
            </rdf:Description>
          </rdf:RDF>
        </annotation>
        <listOfReactants>
          <speciesReference species="M_m02039c" stoichiometry="1" constant="true"/>
          <speciesReference species="M_m02125m" stoichiometry="1" constant="true"/>
          <speciesReference species="M_m02426c" stoichiometry="1" constant="true"/>
        </listOfReactants>
        <listOfProducts>
          <speciesReference species="M_m02039m" stoichiometry="1" constant="true"/>
          <speciesReference species="M_m02125c" stoichiometry="1" constant="true"/>
          <speciesReference species="M_m02426m" stoichiometry="1" constant="true"/>
        </listOfProducts>
        <fbc:geneProductAssociation>
          <fbc:geneProductRef fbc:geneProduct="ENSG00000120329"/>
        </fbc:geneProductAssociation>
      </reaction>
      <reaction metaid="R_HMR_6305" sboTerm="SBO:0000176" id="R_HMR_6305" name="HMR_6305" reversible="false" fast="false" compartment="m" fbc:lowerFluxBound="FB2N0" fbc:upperFluxBound="FB3N1000">
        <annotation>
          <rdf:RDF xmlns:rdf="http://www.w3.org/1999/02/22-rdf-syntax-ns#" xmlns:dcterms="http://purl.org/dc/terms/" xmlns:vCard="http://www.w3.org/2001/vcard-rdf/3.0#" xmlns:vCard4="http://www.w3.org/2006/vcard/ns#" xmlns:bqbiol="http://biomodels.net/biology-qualifiers/" xmlns:bqmodel="http://biomodels.net/model-qualifiers/">
            <rdf:Description rdf:about="#R_HMR_6305">
              <bqbiol:is>
                <rdf:Bag>
                  <rdf:li rdf:resource="http://identifiers.org/ec-code/TCDB:2.A.29.19.1"/>
                </rdf:Bag>
              </bqbiol:is>
            </rdf:Description>
          </rdf:RDF>
        </annotation>
        <listOfReactants>
          <speciesReference species="M_m01588c" stoichiometry="1" constant="true"/>
          <speciesReference species="M_m02039c" stoichiometry="1" constant="true"/>
          <speciesReference species="M_m02426m" stoichiometry="1" constant="true"/>
        </listOfReactants>
        <listOfProducts>
          <speciesReference species="M_m01588m" stoichiometry="1" constant="true"/>
          <speciesReference species="M_m02039m" stoichiometry="1" constant="true"/>
          <speciesReference species="M_m02426c" stoichiometry="1" constant="true"/>
        </listOfProducts>
        <fbc:geneProductAssociation>
          <fbc:geneProductRef fbc:geneProduct="ENSG00000120329"/>
        </fbc:geneProductAssociation>
      </reaction>
      <reaction metaid="R_HMR_6306" sboTerm="SBO:0000176" id="R_HMR_6306" name="HMR_6306" reversible="false" fast="false" compartment="m" fbc:lowerFluxBound="FB2N0" fbc:upperFluxBound="FB3N1000">
        <annotation>
          <rdf:RDF xmlns:rdf="http://www.w3.org/1999/02/22-rdf-syntax-ns#" xmlns:dcterms="http://purl.org/dc/terms/" xmlns:vCard="http://www.w3.org/2001/vcard-rdf/3.0#" xmlns:vCard4="http://www.w3.org/2006/vcard/ns#" xmlns:bqbiol="http://biomodels.net/biology-qualifiers/" xmlns:bqmodel="http://biomodels.net/model-qualifiers/">
            <rdf:Description rdf:about="#R_HMR_6306">
              <bqbiol:is>
                <rdf:Bag>
                  <rdf:li rdf:resource="http://identifiers.org/ec-code/TCDB:2.A.29.19.1"/>
                </rdf:Bag>
              </bqbiol:is>
            </rdf:Description>
          </rdf:RDF>
        </annotation>
        <listOfReactants>
          <speciesReference species="M_m01588m" stoichiometry="1" constant="true"/>
          <speciesReference species="M_m02039c" stoichiometry="1" constant="true"/>
          <speciesReference species="M_m02426c" stoichiometry="1" constant="true"/>
        </listOfReactants>
        <listOfProducts>
          <speciesReference species="M_m01588c" stoichiometry="1" constant="true"/>
          <speciesReference species="M_m02039m" stoichiometry="1" constant="true"/>
          <speciesReference species="M_m02426m" stoichiometry="1" constant="true"/>
        </listOfProducts>
        <fbc:geneProductAssociation>
          <fbc:geneProductRef fbc:geneProduct="ENSG00000120329"/>
        </fbc:geneProductAssociation>
      </reaction>
      <reaction metaid="R_HMR_6307" sboTerm="SBO:0000176" id="R_HMR_6307" name="HMR_6307" reversible="false" fast="false" compartment="m" fbc:lowerFluxBound="FB2N0" fbc:upperFluxBound="FB3N1000">
        <annotation>
          <rdf:RDF xmlns:rdf="http://www.w3.org/1999/02/22-rdf-syntax-ns#" xmlns:dcterms="http://purl.org/dc/terms/" xmlns:vCard="http://www.w3.org/2001/vcard-rdf/3.0#" xmlns:vCard4="http://www.w3.org/2006/vcard/ns#" xmlns:bqbiol="http://biomodels.net/biology-qualifiers/" xmlns:bqmodel="http://biomodels.net/model-qualifiers/">
            <rdf:Description rdf:about="#R_HMR_6307">
              <bqbiol:is>
                <rdf:Bag>
                  <rdf:li rdf:resource="http://identifiers.org/ec-code/TCDB:2.A.29.19.1"/>
                </rdf:Bag>
              </bqbiol:is>
            </rdf:Description>
          </rdf:RDF>
        </annotation>
        <listOfReactants>
          <speciesReference species="M_m01365m" stoichiometry="1" constant="true"/>
          <speciesReference species="M_m02039c" stoichiometry="1" constant="true"/>
          <speciesReference species="M_m02658c" stoichiometry="1" constant="true"/>
        </listOfReactants>
        <listOfProducts>
          <speciesReference species="M_m01365c" stoichiometry="1" constant="true"/>
          <speciesReference species="M_m02039m" stoichiometry="1" constant="true"/>
          <speciesReference species="M_m02658m" stoichiometry="1" constant="true"/>
        </listOfProducts>
        <fbc:geneProductAssociation>
          <fbc:or>
            <fbc:geneProductRef fbc:geneProduct="ENSG00000102743"/>
            <fbc:geneProductRef fbc:geneProduct="ENSG00000120329"/>
          </fbc:or>
        </fbc:geneProductAssociation>
      </reaction>
      <reaction metaid="R_HMR_6308" sboTerm="SBO:0000176" id="R_HMR_6308" name="HMR_6308" reversible="false" fast="false" compartment="m" fbc:lowerFluxBound="FB2N0" fbc:upperFluxBound="FB3N1000">
        <annotation>
          <rdf:RDF xmlns:rdf="http://www.w3.org/1999/02/22-rdf-syntax-ns#" xmlns:dcterms="http://purl.org/dc/terms/" xmlns:vCard="http://www.w3.org/2001/vcard-rdf/3.0#" xmlns:vCard4="http://www.w3.org/2006/vcard/ns#" xmlns:bqbiol="http://biomodels.net/biology-qualifiers/" xmlns:bqmodel="http://biomodels.net/model-qualifiers/">
            <rdf:Description rdf:about="#R_HMR_6308">
              <bqbiol:is>
                <rdf:Bag>
                  <rdf:li rdf:resource="http://identifiers.org/ec-code/TCDB:2.A.29.19.1"/>
                </rdf:Bag>
              </bqbiol:is>
            </rdf:Description>
          </rdf:RDF>
        </annotation>
        <listOfReactants>
          <speciesReference species="M_m01365c" stoichiometry="1" constant="true"/>
          <speciesReference species="M_m02039c" stoichiometry="1" constant="true"/>
          <speciesReference species="M_m02658m" stoichiometry="1" constant="true"/>
        </listOfReactants>
        <listOfProducts>
          <speciesReference species="M_m01365m" stoichiometry="1" constant="true"/>
          <speciesReference species="M_m02039m" stoichiometry="1" constant="true"/>
          <speciesReference species="M_m02658c" stoichiometry="1" constant="true"/>
        </listOfProducts>
        <fbc:geneProductAssociation>
          <fbc:or>
            <fbc:geneProductRef fbc:geneProduct="ENSG00000102743"/>
            <fbc:geneProductRef fbc:geneProduct="ENSG00000120329"/>
          </fbc:or>
        </fbc:geneProductAssociation>
      </reaction>
      <reaction metaid="R_HMR_6309" sboTerm="SBO:0000176" id="R_HMR_6309" name="HMR_6309" reversible="false" fast="false" compartment="m" fbc:lowerFluxBound="FB2N0" fbc:upperFluxBound="FB3N1000">
        <annotation>
          <rdf:RDF xmlns:rdf="http://www.w3.org/1999/02/22-rdf-syntax-ns#" xmlns:dcterms="http://purl.org/dc/terms/" xmlns:vCard="http://www.w3.org/2001/vcard-rdf/3.0#" xmlns:vCard4="http://www.w3.org/2006/vcard/ns#" xmlns:bqbiol="http://biomodels.net/biology-qualifiers/" xmlns:bqmodel="http://biomodels.net/model-qualifiers/">
            <rdf:Description rdf:about="#R_HMR_6309">
              <bqbiol:is>
                <rdf:Bag>
                  <rdf:li rdf:resource="http://identifiers.org/ec-code/TCDB:2.A.29.19.1"/>
                </rdf:Bag>
              </bqbiol:is>
            </rdf:Description>
          </rdf:RDF>
        </annotation>
        <listOfReactants>
          <speciesReference species="M_m01365m" stoichiometry="1" constant="true"/>
          <speciesReference species="M_m02039c" stoichiometry="1" constant="true"/>
          <speciesReference species="M_m02125c" stoichiometry="1" constant="true"/>
        </listOfReactants>
        <listOfProducts>
          <speciesReference species="M_m01365c" stoichiometry="1" constant="true"/>
          <speciesReference species="M_m02039m" stoichiometry="1" constant="true"/>
          <speciesReference species="M_m02125m" stoichiometry="1" constant="true"/>
        </listOfProducts>
        <fbc:geneProductAssociation>
          <fbc:geneProductRef fbc:geneProduct="ENSG00000120329"/>
        </fbc:geneProductAssociation>
      </reaction>
      <reaction metaid="R_HMR_6310" sboTerm="SBO:0000176" id="R_HMR_6310" name="HMR_6310" reversible="false" fast="false" compartment="m" fbc:lowerFluxBound="FB2N0" fbc:upperFluxBound="FB3N1000">
        <annotation>
          <rdf:RDF xmlns:rdf="http://www.w3.org/1999/02/22-rdf-syntax-ns#" xmlns:dcterms="http://purl.org/dc/terms/" xmlns:vCard="http://www.w3.org/2001/vcard-rdf/3.0#" xmlns:vCard4="http://www.w3.org/2006/vcard/ns#" xmlns:bqbiol="http://biomodels.net/biology-qualifiers/" xmlns:bqmodel="http://biomodels.net/model-qualifiers/">
            <rdf:Description rdf:about="#R_HMR_6310">
              <bqbiol:is>
                <rdf:Bag>
                  <rdf:li rdf:resource="http://identifiers.org/ec-code/TCDB:2.A.29.19.1"/>
                </rdf:Bag>
              </bqbiol:is>
            </rdf:Description>
          </rdf:RDF>
        </annotation>
        <listOfReactants>
          <speciesReference species="M_m01365c" stoichiometry="1" constant="true"/>
          <speciesReference species="M_m02039c" stoichiometry="1" constant="true"/>
          <speciesReference species="M_m02125m" stoichiometry="1" constant="true"/>
        </listOfReactants>
        <listOfProducts>
          <speciesReference species="M_m01365m" stoichiometry="1" constant="true"/>
          <speciesReference species="M_m02039m" stoichiometry="1" constant="true"/>
          <speciesReference species="M_m02125c" stoichiometry="1" constant="true"/>
        </listOfProducts>
        <fbc:geneProductAssociation>
          <fbc:geneProductRef fbc:geneProduct="ENSG00000120329"/>
        </fbc:geneProductAssociation>
      </reaction>
      <reaction metaid="R_HMR_6311" sboTerm="SBO:0000176" id="R_HMR_6311" name="HMR_6311" reversible="false" fast="false" compartment="m" fbc:lowerFluxBound="FB2N0" fbc:upperFluxBound="FB3N1000">
        <annotation>
          <rdf:RDF xmlns:rdf="http://www.w3.org/1999/02/22-rdf-syntax-ns#" xmlns:dcterms="http://purl.org/dc/terms/" xmlns:vCard="http://www.w3.org/2001/vcard-rdf/3.0#" xmlns:vCard4="http://www.w3.org/2006/vcard/ns#" xmlns:bqbiol="http://biomodels.net/biology-qualifiers/" xmlns:bqmodel="http://biomodels.net/model-qualifiers/">
            <rdf:Description rdf:about="#R_HMR_6311">
              <bqbiol:is>
                <rdf:Bag>
                  <rdf:li rdf:resource="http://identifiers.org/ec-code/TCDB:2.A.29.19.1"/>
                </rdf:Bag>
              </bqbiol:is>
            </rdf:Description>
          </rdf:RDF>
        </annotation>
        <listOfReactants>
          <speciesReference species="M_m01365m" stoichiometry="1" constant="true"/>
          <speciesReference species="M_m01588c" stoichiometry="1" constant="true"/>
          <speciesReference species="M_m02039c" stoichiometry="1" constant="true"/>
        </listOfReactants>
        <listOfProducts>
          <speciesReference species="M_m01365c" stoichiometry="1" constant="true"/>
          <speciesReference species="M_m01588m" stoichiometry="1" constant="true"/>
          <speciesReference species="M_m02039m" stoichiometry="1" constant="true"/>
        </listOfProducts>
        <fbc:geneProductAssociation>
          <fbc:geneProductRef fbc:geneProduct="ENSG00000120329"/>
        </fbc:geneProductAssociation>
      </reaction>
      <reaction metaid="R_HMR_6312" sboTerm="SBO:0000176" id="R_HMR_6312" name="HMR_6312" reversible="false" fast="false" compartment="m" fbc:lowerFluxBound="FB2N0" fbc:upperFluxBound="FB3N1000">
        <annotation>
          <rdf:RDF xmlns:rdf="http://www.w3.org/1999/02/22-rdf-syntax-ns#" xmlns:dcterms="http://purl.org/dc/terms/" xmlns:vCard="http://www.w3.org/2001/vcard-rdf/3.0#" xmlns:vCard4="http://www.w3.org/2006/vcard/ns#" xmlns:bqbiol="http://biomodels.net/biology-qualifiers/" xmlns:bqmodel="http://biomodels.net/model-qualifiers/">
            <rdf:Description rdf:about="#R_HMR_6312">
              <bqbiol:is>
                <rdf:Bag>
                  <rdf:li rdf:resource="http://identifiers.org/ec-code/TCDB:2.A.29.19.1"/>
                </rdf:Bag>
              </bqbiol:is>
            </rdf:Description>
          </rdf:RDF>
        </annotation>
        <listOfReactants>
          <speciesReference species="M_m01365c" stoichiometry="1" constant="true"/>
          <speciesReference species="M_m01588m" stoichiometry="1" constant="true"/>
          <speciesReference species="M_m02039c" stoichiometry="1" constant="true"/>
        </listOfReactants>
        <listOfProducts>
          <speciesReference species="M_m01365m" stoichiometry="1" constant="true"/>
          <speciesReference species="M_m01588c" stoichiometry="1" constant="true"/>
          <speciesReference species="M_m02039m" stoichiometry="1" constant="true"/>
        </listOfProducts>
        <fbc:geneProductAssociation>
          <fbc:geneProductRef fbc:geneProduct="ENSG00000120329"/>
        </fbc:geneProductAssociation>
      </reaction>
      <reaction metaid="R_HMR_6313" sboTerm="SBO:0000176" id="R_HMR_6313" name="HMR_6313" reversible="false" fast="false" compartment="m" fbc:lowerFluxBound="FB2N0" fbc:upperFluxBound="FB3N1000">
        <annotation>
          <rdf:RDF xmlns:rdf="http://www.w3.org/1999/02/22-rdf-syntax-ns#" xmlns:dcterms="http://purl.org/dc/terms/" xmlns:vCard="http://www.w3.org/2001/vcard-rdf/3.0#" xmlns:vCard4="http://www.w3.org/2006/vcard/ns#" xmlns:bqbiol="http://biomodels.net/biology-qualifiers/" xmlns:bqmodel="http://biomodels.net/model-qualifiers/">
            <rdf:Description rdf:about="#R_HMR_6313">
              <bqbiol:is>
                <rdf:Bag>
                  <rdf:li rdf:resource="http://identifiers.org/ec-code/TCDB:2.A.29.19.1"/>
                </rdf:Bag>
              </bqbiol:is>
            </rdf:Description>
          </rdf:RDF>
        </annotation>
        <listOfReactants>
          <speciesReference species="M_m02039c" stoichiometry="1" constant="true"/>
          <speciesReference species="M_m02125c" stoichiometry="1" constant="true"/>
          <speciesReference species="M_m02658m" stoichiometry="1" constant="true"/>
        </listOfReactants>
        <listOfProducts>
          <speciesReference species="M_m02039m" stoichiometry="1" constant="true"/>
          <speciesReference species="M_m02125m" stoichiometry="1" constant="true"/>
          <speciesReference species="M_m02658c" stoichiometry="1" constant="true"/>
        </listOfProducts>
        <fbc:geneProductAssociation>
          <fbc:or>
            <fbc:geneProductRef fbc:geneProduct="ENSG00000102743"/>
            <fbc:geneProductRef fbc:geneProduct="ENSG00000120329"/>
          </fbc:or>
        </fbc:geneProductAssociation>
      </reaction>
      <reaction metaid="R_HMR_6314" sboTerm="SBO:0000176" id="R_HMR_6314" name="HMR_6314" reversible="false" fast="false" compartment="m" fbc:lowerFluxBound="FB2N0" fbc:upperFluxBound="FB3N1000">
        <annotation>
          <rdf:RDF xmlns:rdf="http://www.w3.org/1999/02/22-rdf-syntax-ns#" xmlns:dcterms="http://purl.org/dc/terms/" xmlns:vCard="http://www.w3.org/2001/vcard-rdf/3.0#" xmlns:vCard4="http://www.w3.org/2006/vcard/ns#" xmlns:bqbiol="http://biomodels.net/biology-qualifiers/" xmlns:bqmodel="http://biomodels.net/model-qualifiers/">
            <rdf:Description rdf:about="#R_HMR_6314">
              <bqbiol:is>
                <rdf:Bag>
                  <rdf:li rdf:resource="http://identifiers.org/ec-code/TCDB:2.A.29.19.1"/>
                </rdf:Bag>
              </bqbiol:is>
            </rdf:Description>
          </rdf:RDF>
        </annotation>
        <listOfReactants>
          <speciesReference species="M_m02039c" stoichiometry="1" constant="true"/>
          <speciesReference species="M_m02125m" stoichiometry="1" constant="true"/>
          <speciesReference species="M_m02658c" stoichiometry="1" constant="true"/>
        </listOfReactants>
        <listOfProducts>
          <speciesReference species="M_m02039m" stoichiometry="1" constant="true"/>
          <speciesReference species="M_m02125c" stoichiometry="1" constant="true"/>
          <speciesReference species="M_m02658m" stoichiometry="1" constant="true"/>
        </listOfProducts>
        <fbc:geneProductAssociation>
          <fbc:or>
            <fbc:geneProductRef fbc:geneProduct="ENSG00000102743"/>
            <fbc:geneProductRef fbc:geneProduct="ENSG00000120329"/>
          </fbc:or>
        </fbc:geneProductAssociation>
      </reaction>
      <reaction metaid="R_HMR_6315" sboTerm="SBO:0000176" id="R_HMR_6315" name="HMR_6315" reversible="false" fast="false" compartment="m" fbc:lowerFluxBound="FB2N0" fbc:upperFluxBound="FB3N1000">
        <annotation>
          <rdf:RDF xmlns:rdf="http://www.w3.org/1999/02/22-rdf-syntax-ns#" xmlns:dcterms="http://purl.org/dc/terms/" xmlns:vCard="http://www.w3.org/2001/vcard-rdf/3.0#" xmlns:vCard4="http://www.w3.org/2006/vcard/ns#" xmlns:bqbiol="http://biomodels.net/biology-qualifiers/" xmlns:bqmodel="http://biomodels.net/model-qualifiers/">
            <rdf:Description rdf:about="#R_HMR_6315">
              <bqbiol:is>
                <rdf:Bag>
                  <rdf:li rdf:resource="http://identifiers.org/ec-code/TCDB:2.A.29.19.1"/>
                </rdf:Bag>
              </bqbiol:is>
            </rdf:Description>
          </rdf:RDF>
        </annotation>
        <listOfReactants>
          <speciesReference species="M_m01588c" stoichiometry="1" constant="true"/>
          <speciesReference species="M_m02039c" stoichiometry="1" constant="true"/>
          <speciesReference species="M_m02125m" stoichiometry="1" constant="true"/>
        </listOfReactants>
        <listOfProducts>
          <speciesReference species="M_m01588m" stoichiometry="1" constant="true"/>
          <speciesReference species="M_m02039m" stoichiometry="1" constant="true"/>
          <speciesReference species="M_m02125c" stoichiometry="1" constant="true"/>
        </listOfProducts>
      </reaction>
      <reaction metaid="R_HMR_6316" sboTerm="SBO:0000176" id="R_HMR_6316" name="HMR_6316" reversible="false" fast="false" compartment="m" fbc:lowerFluxBound="FB2N0" fbc:upperFluxBound="FB3N1000">
        <annotation>
          <rdf:RDF xmlns:rdf="http://www.w3.org/1999/02/22-rdf-syntax-ns#" xmlns:dcterms="http://purl.org/dc/terms/" xmlns:vCard="http://www.w3.org/2001/vcard-rdf/3.0#" xmlns:vCard4="http://www.w3.org/2006/vcard/ns#" xmlns:bqbiol="http://biomodels.net/biology-qualifiers/" xmlns:bqmodel="http://biomodels.net/model-qualifiers/">
            <rdf:Description rdf:about="#R_HMR_6316">
              <bqbiol:is>
                <rdf:Bag>
                  <rdf:li rdf:resource="http://identifiers.org/ec-code/TCDB:2.A.29.19.1"/>
                </rdf:Bag>
              </bqbiol:is>
            </rdf:Description>
          </rdf:RDF>
        </annotation>
        <listOfReactants>
          <speciesReference species="M_m01588m" stoichiometry="1" constant="true"/>
          <speciesReference species="M_m02039c" stoichiometry="1" constant="true"/>
          <speciesReference species="M_m02125c" stoichiometry="1" constant="true"/>
        </listOfReactants>
        <listOfProducts>
          <speciesReference species="M_m01588c" stoichiometry="1" constant="true"/>
          <speciesReference species="M_m02039m" stoichiometry="1" constant="true"/>
          <speciesReference species="M_m02125m" stoichiometry="1" constant="true"/>
        </listOfProducts>
        <fbc:geneProductAssociation>
          <fbc:geneProductRef fbc:geneProduct="ENSG00000120329"/>
        </fbc:geneProductAssociation>
      </reaction>
      <reaction metaid="R_HMR_6317" sboTerm="SBO:0000176" id="R_HMR_6317" name="HMR_6317" reversible="false" fast="false" compartment="m" fbc:lowerFluxBound="FB2N0" fbc:upperFluxBound="FB3N1000">
        <annotation>
          <rdf:RDF xmlns:rdf="http://www.w3.org/1999/02/22-rdf-syntax-ns#" xmlns:dcterms="http://purl.org/dc/terms/" xmlns:vCard="http://www.w3.org/2001/vcard-rdf/3.0#" xmlns:vCard4="http://www.w3.org/2006/vcard/ns#" xmlns:bqbiol="http://biomodels.net/biology-qualifiers/" xmlns:bqmodel="http://biomodels.net/model-qualifiers/">
            <rdf:Description rdf:about="#R_HMR_6317">
              <bqbiol:is>
                <rdf:Bag>
                  <rdf:li rdf:resource="http://identifiers.org/ec-code/TCDB:2.A.29.19.1"/>
                </rdf:Bag>
              </bqbiol:is>
            </rdf:Description>
          </rdf:RDF>
        </annotation>
        <listOfReactants>
          <speciesReference species="M_m01588m" stoichiometry="1" constant="true"/>
          <speciesReference species="M_m02039c" stoichiometry="1" constant="true"/>
          <speciesReference species="M_m02658c" stoichiometry="1" constant="true"/>
        </listOfReactants>
        <listOfProducts>
          <speciesReference species="M_m01588c" stoichiometry="1" constant="true"/>
          <speciesReference species="M_m02039m" stoichiometry="1" constant="true"/>
          <speciesReference species="M_m02658m" stoichiometry="1" constant="true"/>
        </listOfProducts>
        <fbc:geneProductAssociation>
          <fbc:or>
            <fbc:geneProductRef fbc:geneProduct="ENSG00000102743"/>
            <fbc:geneProductRef fbc:geneProduct="ENSG00000120329"/>
          </fbc:or>
        </fbc:geneProductAssociation>
      </reaction>
      <reaction metaid="R_HMR_6318" sboTerm="SBO:0000176" id="R_HMR_6318" name="HMR_6318" reversible="false" fast="false" compartment="m" fbc:lowerFluxBound="FB2N0" fbc:upperFluxBound="FB3N1000">
        <annotation>
          <rdf:RDF xmlns:rdf="http://www.w3.org/1999/02/22-rdf-syntax-ns#" xmlns:dcterms="http://purl.org/dc/terms/" xmlns:vCard="http://www.w3.org/2001/vcard-rdf/3.0#" xmlns:vCard4="http://www.w3.org/2006/vcard/ns#" xmlns:bqbiol="http://biomodels.net/biology-qualifiers/" xmlns:bqmodel="http://biomodels.net/model-qualifiers/">
            <rdf:Description rdf:about="#R_HMR_6318">
              <bqbiol:is>
                <rdf:Bag>
                  <rdf:li rdf:resource="http://identifiers.org/ec-code/TCDB:2.A.29.19.1"/>
                </rdf:Bag>
              </bqbiol:is>
            </rdf:Description>
          </rdf:RDF>
        </annotation>
        <listOfReactants>
          <speciesReference species="M_m01588c" stoichiometry="1" constant="true"/>
          <speciesReference species="M_m02039c" stoichiometry="1" constant="true"/>
          <speciesReference species="M_m02658m" stoichiometry="1" constant="true"/>
        </listOfReactants>
        <listOfProducts>
          <speciesReference species="M_m01588m" stoichiometry="1" constant="true"/>
          <speciesReference species="M_m02039m" stoichiometry="1" constant="true"/>
          <speciesReference species="M_m02658c" stoichiometry="1" constant="true"/>
        </listOfProducts>
        <fbc:geneProductAssociation>
          <fbc:or>
            <fbc:geneProductRef fbc:geneProduct="ENSG00000102743"/>
            <fbc:geneProductRef fbc:geneProduct="ENSG00000120329"/>
          </fbc:or>
        </fbc:geneProductAssociation>
      </reaction>
      <reaction metaid="R_HMR_6321" sboTerm="SBO:0000176" id="R_HMR_6321" name="HMR_6321" reversible="false" fast="false" compartment="m" fbc:lowerFluxBound="FB2N0" fbc:upperFluxBound="FB3N1000">
        <annotation>
          <rdf:RDF xmlns:rdf="http://www.w3.org/1999/02/22-rdf-syntax-ns#" xmlns:dcterms="http://purl.org/dc/terms/" xmlns:vCard="http://www.w3.org/2001/vcard-rdf/3.0#" xmlns:vCard4="http://www.w3.org/2006/vcard/ns#" xmlns:bqbiol="http://biomodels.net/biology-qualifiers/" xmlns:bqmodel="http://biomodels.net/model-qualifiers/">
            <rdf:Description rdf:about="#R_HMR_6321">
              <bqbiol:is>
                <rdf:Bag>
                  <rdf:li rdf:resource="http://identifiers.org/ec-code/TCDB:2.A.29.19.1"/>
                </rdf:Bag>
              </bqbiol:is>
            </rdf:Description>
          </rdf:RDF>
        </annotation>
        <listOfReactants>
          <speciesReference species="M_m02039c" stoichiometry="1" constant="true"/>
          <speciesReference species="M_m02426m" stoichiometry="1" constant="true"/>
        </listOfReactants>
        <listOfProducts>
          <speciesReference species="M_m02039m" stoichiometry="1" constant="true"/>
          <speciesReference species="M_m02426c" stoichiometry="1" constant="true"/>
        </listOfProducts>
        <fbc:geneProductAssociation>
          <fbc:or>
            <fbc:geneProductRef fbc:geneProduct="ENSG00000102743"/>
            <fbc:geneProductRef fbc:geneProduct="ENSG00000120329"/>
          </fbc:or>
        </fbc:geneProductAssociation>
      </reaction>
      <reaction metaid="R_HMR_6323" sboTerm="SBO:0000176" id="R_HMR_6323" name="HMR_6323" reversible="false" fast="false" compartment="m" fbc:lowerFluxBound="FB2N0" fbc:upperFluxBound="FB3N1000">
        <listOfReactants>
          <speciesReference species="M_m01365c" stoichiometry="1" constant="true"/>
          <speciesReference species="M_m02039c" stoichiometry="1" constant="true"/>
        </listOfReactants>
        <listOfProducts>
          <speciesReference species="M_m01365m" stoichiometry="1" constant="true"/>
          <speciesReference species="M_m02039m" stoichiometry="1" constant="true"/>
        </listOfProducts>
        <fbc:geneProductAssociation>
          <fbc:or>
            <fbc:geneProductRef fbc:geneProduct="ENSG00000102743"/>
            <fbc:geneProductRef fbc:geneProduct="ENSG00000120329"/>
          </fbc:or>
        </fbc:geneProductAssociation>
      </reaction>
      <reaction metaid="R_HMR_6324" sboTerm="SBO:0000176" id="R_HMR_6324" name="HMR_6324" reversible="false" fast="false" compartment="m" fbc:lowerFluxBound="FB2N0" fbc:upperFluxBound="FB3N1000">
        <annotation>
          <rdf:RDF xmlns:rdf="http://www.w3.org/1999/02/22-rdf-syntax-ns#" xmlns:dcterms="http://purl.org/dc/terms/" xmlns:vCard="http://www.w3.org/2001/vcard-rdf/3.0#" xmlns:vCard4="http://www.w3.org/2006/vcard/ns#" xmlns:bqbiol="http://biomodels.net/biology-qualifiers/" xmlns:bqmodel="http://biomodels.net/model-qualifiers/">
            <rdf:Description rdf:about="#R_HMR_6324">
              <bqbiol:is>
                <rdf:Bag>
                  <rdf:li rdf:resource="http://identifiers.org/ec-code/TCDB:2.A.29.19.1"/>
                </rdf:Bag>
              </bqbiol:is>
            </rdf:Description>
          </rdf:RDF>
        </annotation>
        <listOfReactants>
          <speciesReference species="M_m01365m" stoichiometry="1" constant="true"/>
          <speciesReference species="M_m02039c" stoichiometry="1" constant="true"/>
        </listOfReactants>
        <listOfProducts>
          <speciesReference species="M_m01365c" stoichiometry="1" constant="true"/>
          <speciesReference species="M_m02039m" stoichiometry="1" constant="true"/>
        </listOfProducts>
        <fbc:geneProductAssociation>
          <fbc:or>
            <fbc:geneProductRef fbc:geneProduct="ENSG00000102743"/>
            <fbc:geneProductRef fbc:geneProduct="ENSG00000120329"/>
          </fbc:or>
        </fbc:geneProductAssociation>
      </reaction>
      <reaction metaid="R_HMR_6325" sboTerm="SBO:0000176" id="R_HMR_6325" name="HMR_6325" reversible="false" fast="false" compartment="m" fbc:lowerFluxBound="FB2N0" fbc:upperFluxBound="FB3N1000">
        <listOfReactants>
          <speciesReference species="M_m02039c" stoichiometry="1" constant="true"/>
          <speciesReference species="M_m02125c" stoichiometry="1" constant="true"/>
        </listOfReactants>
        <listOfProducts>
          <speciesReference species="M_m02039m" stoichiometry="1" constant="true"/>
          <speciesReference species="M_m02125m" stoichiometry="1" constant="true"/>
        </listOfProducts>
      </reaction>
      <reaction metaid="R_HMR_6326" sboTerm="SBO:0000176" id="R_HMR_6326" name="HMR_6326" reversible="false" fast="false" compartment="m" fbc:lowerFluxBound="FB2N0" fbc:upperFluxBound="FB3N1000">
        <annotation>
          <rdf:RDF xmlns:rdf="http://www.w3.org/1999/02/22-rdf-syntax-ns#" xmlns:dcterms="http://purl.org/dc/terms/" xmlns:vCard="http://www.w3.org/2001/vcard-rdf/3.0#" xmlns:vCard4="http://www.w3.org/2006/vcard/ns#" xmlns:bqbiol="http://biomodels.net/biology-qualifiers/" xmlns:bqmodel="http://biomodels.net/model-qualifiers/">
            <rdf:Description rdf:about="#R_HMR_6326">
              <bqbiol:is>
                <rdf:Bag>
                  <rdf:li rdf:resource="http://identifiers.org/ec-code/TCDB:2.A.29.19.1"/>
                </rdf:Bag>
              </bqbiol:is>
            </rdf:Description>
          </rdf:RDF>
        </annotation>
        <listOfReactants>
          <speciesReference species="M_m02039c" stoichiometry="1" constant="true"/>
          <speciesReference species="M_m02125m" stoichiometry="1" constant="true"/>
        </listOfReactants>
        <listOfProducts>
          <speciesReference species="M_m02039m" stoichiometry="1" constant="true"/>
          <speciesReference species="M_m02125c" stoichiometry="1" constant="true"/>
        </listOfProducts>
        <fbc:geneProductAssociation>
          <fbc:geneProductRef fbc:geneProduct="ENSG00000120329"/>
        </fbc:geneProductAssociation>
      </reaction>
      <reaction metaid="R_HMR_6327" sboTerm="SBO:0000176" id="R_HMR_6327" name="HMR_6327" reversible="false" fast="false" compartment="m" fbc:lowerFluxBound="FB2N0" fbc:upperFluxBound="FB3N1000">
        <annotation>
          <rdf:RDF xmlns:rdf="http://www.w3.org/1999/02/22-rdf-syntax-ns#" xmlns:dcterms="http://purl.org/dc/terms/" xmlns:vCard="http://www.w3.org/2001/vcard-rdf/3.0#" xmlns:vCard4="http://www.w3.org/2006/vcard/ns#" xmlns:bqbiol="http://biomodels.net/biology-qualifiers/" xmlns:bqmodel="http://biomodels.net/model-qualifiers/">
            <rdf:Description rdf:about="#R_HMR_6327">
              <bqbiol:is>
                <rdf:Bag>
                  <rdf:li rdf:resource="http://identifiers.org/ec-code/TCDB:2.A.29.19.1"/>
                </rdf:Bag>
              </bqbiol:is>
            </rdf:Description>
          </rdf:RDF>
        </annotation>
        <listOfReactants>
          <speciesReference species="M_m01588m" stoichiometry="1" constant="true"/>
          <speciesReference species="M_m02039c" stoichiometry="1" constant="true"/>
        </listOfReactants>
        <listOfProducts>
          <speciesReference species="M_m01588c" stoichiometry="1" constant="true"/>
          <speciesReference species="M_m02039m" stoichiometry="1" constant="true"/>
        </listOfProducts>
        <fbc:geneProductAssociation>
          <fbc:or>
            <fbc:geneProductRef fbc:geneProduct="ENSG00000102743"/>
            <fbc:geneProductRef fbc:geneProduct="ENSG00000107819"/>
            <fbc:geneProductRef fbc:geneProduct="ENSG00000120329"/>
          </fbc:or>
        </fbc:geneProductAssociation>
      </reaction>
      <reaction metaid="R_HMR_6328" sboTerm="SBO:0000176" id="R_HMR_6328" name="HMR_6328" reversible="true" fast="false" compartment="m" fbc:lowerFluxBound="FB1N1000" fbc:upperFluxBound="FB3N1000">
        <listOfReactants>
          <speciesReference species="M_m01285c" stoichiometry="1" constant="true"/>
          <speciesReference species="M_m01371m" stoichiometry="1" constant="true"/>
        </listOfReactants>
        <listOfProducts>
          <speciesReference species="M_m01285m" stoichiometry="1" constant="true"/>
          <speciesReference species="M_m01371c" stoichiometry="1" constant="true"/>
        </listOfProducts>
        <fbc:geneProductAssociation>
          <fbc:or>
            <fbc:geneProductRef fbc:geneProduct="ENSG00000005022"/>
            <fbc:geneProductRef fbc:geneProduct="ENSG00000151729"/>
            <fbc:geneProductRef fbc:geneProduct="ENSG00000169100"/>
          </fbc:or>
        </fbc:geneProductAssociation>
      </reaction>
      <reaction metaid="R_HMR_6330" sboTerm="SBO:0000176" id="R_HMR_6330" name="HMR_6330" reversible="true" fast="false" compartment="m" fbc:lowerFluxBound="FB1N1000" fbc:upperFluxBound="FB3N1000">
        <annotation>
          <rdf:RDF xmlns:rdf="http://www.w3.org/1999/02/22-rdf-syntax-ns#" xmlns:dcterms="http://purl.org/dc/terms/" xmlns:vCard="http://www.w3.org/2001/vcard-rdf/3.0#" xmlns:vCard4="http://www.w3.org/2006/vcard/ns#" xmlns:bqbiol="http://biomodels.net/biology-qualifiers/" xmlns:bqmodel="http://biomodels.net/model-qualifiers/">
            <rdf:Description rdf:about="#R_HMR_6330">
              <bqbiol:is>
                <rdf:Bag>
                  <rdf:li rdf:resource="http://identifiers.org/ec-code/TCDB:2.A.29.2.7"/>
                </rdf:Bag>
              </bqbiol:is>
            </rdf:Description>
          </rdf:RDF>
        </annotation>
        <listOfReactants>
          <speciesReference species="M_m01306c" stoichiometry="1" constant="true"/>
          <speciesReference species="M_m02751m" stoichiometry="1" constant="true"/>
        </listOfReactants>
        <listOfProducts>
          <speciesReference species="M_m01306m" stoichiometry="1" constant="true"/>
          <speciesReference species="M_m02751c" stoichiometry="1" constant="true"/>
        </listOfProducts>
        <fbc:geneProductAssociation>
          <fbc:geneProductRef fbc:geneProduct="ENSG00000183048"/>
        </fbc:geneProductAssociation>
      </reaction>
      <reaction metaid="R_HMR_6331" sboTerm="SBO:0000176" id="R_HMR_6331" name="HMR_6331" reversible="true" fast="false" compartment="m" fbc:lowerFluxBound="FB1N1000" fbc:upperFluxBound="FB3N1000">
        <annotation>
          <rdf:RDF xmlns:rdf="http://www.w3.org/1999/02/22-rdf-syntax-ns#" xmlns:dcterms="http://purl.org/dc/terms/" xmlns:vCard="http://www.w3.org/2001/vcard-rdf/3.0#" xmlns:vCard4="http://www.w3.org/2006/vcard/ns#" xmlns:bqbiol="http://biomodels.net/biology-qualifiers/" xmlns:bqmodel="http://biomodels.net/model-qualifiers/">
            <rdf:Description rdf:about="#R_HMR_6331">
              <bqbiol:is>
                <rdf:Bag>
                  <rdf:li rdf:resource="http://identifiers.org/ec-code/TCDB:2.A.29.2.7"/>
                </rdf:Bag>
              </bqbiol:is>
            </rdf:Description>
          </rdf:RDF>
        </annotation>
        <listOfReactants>
          <speciesReference species="M_m02661m" stoichiometry="1" constant="true"/>
          <speciesReference species="M_m02751c" stoichiometry="1" constant="true"/>
        </listOfReactants>
        <listOfProducts>
          <speciesReference species="M_m02661c" stoichiometry="1" constant="true"/>
          <speciesReference species="M_m02751m" stoichiometry="1" constant="true"/>
        </listOfProducts>
        <fbc:geneProductAssociation>
          <fbc:geneProductRef fbc:geneProduct="ENSG00000183048"/>
        </fbc:geneProductAssociation>
      </reaction>
      <reaction metaid="R_HMR_6332" sboTerm="SBO:0000176" id="R_HMR_6332" name="HMR_6332" reversible="false" fast="false" compartment="m" fbc:lowerFluxBound="FB2N0" fbc:upperFluxBound="FB3N1000">
        <annotation>
          <rdf:RDF xmlns:rdf="http://www.w3.org/1999/02/22-rdf-syntax-ns#" xmlns:dcterms="http://purl.org/dc/terms/" xmlns:vCard="http://www.w3.org/2001/vcard-rdf/3.0#" xmlns:vCard4="http://www.w3.org/2006/vcard/ns#" xmlns:bqbiol="http://biomodels.net/biology-qualifiers/" xmlns:bqmodel="http://biomodels.net/model-qualifiers/">
            <rdf:Description rdf:about="#R_HMR_6332">
              <bqbiol:is>
                <rdf:Bag>
                  <rdf:li rdf:resource="http://identifiers.org/ec-code/TCDB:2.A.29.16.1"/>
                </rdf:Bag>
              </bqbiol:is>
            </rdf:Description>
          </rdf:RDF>
        </annotation>
        <listOfReactants>
          <speciesReference species="M_m01371m" stoichiometry="1" constant="true"/>
          <speciesReference species="M_m01637c" stoichiometry="1" constant="true"/>
        </listOfReactants>
        <listOfProducts>
          <speciesReference species="M_m01371c" stoichiometry="1" constant="true"/>
          <speciesReference species="M_m01637m" stoichiometry="1" constant="true"/>
        </listOfProducts>
        <fbc:geneProductAssociation>
          <fbc:geneProductRef fbc:geneProduct="ENSG00000125454"/>
        </fbc:geneProductAssociation>
      </reaction>
      <reaction metaid="R_HMR_6333" sboTerm="SBO:0000176" id="R_HMR_6333" name="HMR_6333" reversible="false" fast="false" compartment="m" fbc:lowerFluxBound="FB2N0" fbc:upperFluxBound="FB3N1000">
        <annotation>
          <rdf:RDF xmlns:rdf="http://www.w3.org/1999/02/22-rdf-syntax-ns#" xmlns:dcterms="http://purl.org/dc/terms/" xmlns:vCard="http://www.w3.org/2001/vcard-rdf/3.0#" xmlns:vCard4="http://www.w3.org/2006/vcard/ns#" xmlns:bqbiol="http://biomodels.net/biology-qualifiers/" xmlns:bqmodel="http://biomodels.net/model-qualifiers/">
            <rdf:Description rdf:about="#R_HMR_6333">
              <bqbiol:is>
                <rdf:Bag>
                  <rdf:li rdf:resource="http://identifiers.org/ec-code/TCDB:2.A.29.16.1"/>
                </rdf:Bag>
              </bqbiol:is>
            </rdf:Description>
          </rdf:RDF>
        </annotation>
        <listOfReactants>
          <speciesReference species="M_m01371m" stoichiometry="1" constant="true"/>
          <speciesReference species="M_m01680c" stoichiometry="1" constant="true"/>
        </listOfReactants>
        <listOfProducts>
          <speciesReference species="M_m01371c" stoichiometry="1" constant="true"/>
          <speciesReference species="M_m01680m" stoichiometry="1" constant="true"/>
        </listOfProducts>
        <fbc:geneProductAssociation>
          <fbc:geneProductRef fbc:geneProduct="ENSG00000125454"/>
        </fbc:geneProductAssociation>
      </reaction>
      <reaction metaid="R_HMR_6334" sboTerm="SBO:0000176" id="R_HMR_6334" name="HMR_6334" reversible="false" fast="false" compartment="m" fbc:lowerFluxBound="FB2N0" fbc:upperFluxBound="FB3N1000">
        <annotation>
          <rdf:RDF xmlns:rdf="http://www.w3.org/1999/02/22-rdf-syntax-ns#" xmlns:dcterms="http://purl.org/dc/terms/" xmlns:vCard="http://www.w3.org/2001/vcard-rdf/3.0#" xmlns:vCard4="http://www.w3.org/2006/vcard/ns#" xmlns:bqbiol="http://biomodels.net/biology-qualifiers/" xmlns:bqmodel="http://biomodels.net/model-qualifiers/">
            <rdf:Description rdf:about="#R_HMR_6334">
              <bqbiol:is>
                <rdf:Bag>
                  <rdf:li rdf:resource="http://identifiers.org/ec-code/TCDB:2.A.29.16.1"/>
                </rdf:Bag>
              </bqbiol:is>
            </rdf:Description>
          </rdf:RDF>
        </annotation>
        <listOfReactants>
          <speciesReference species="M_m01371m" stoichiometry="1" constant="true"/>
          <speciesReference species="M_m01754c" stoichiometry="1" constant="true"/>
        </listOfReactants>
        <listOfProducts>
          <speciesReference species="M_m01371c" stoichiometry="1" constant="true"/>
          <speciesReference species="M_m01754m" stoichiometry="1" constant="true"/>
        </listOfProducts>
        <fbc:geneProductAssociation>
          <fbc:geneProductRef fbc:geneProduct="ENSG00000125454"/>
        </fbc:geneProductAssociation>
      </reaction>
      <reaction metaid="R_HMR_6335" sboTerm="SBO:0000176" id="R_HMR_6335" name="HMR_6335" reversible="false" fast="false" compartment="m" fbc:lowerFluxBound="FB2N0" fbc:upperFluxBound="FB3N1000">
        <annotation>
          <rdf:RDF xmlns:rdf="http://www.w3.org/1999/02/22-rdf-syntax-ns#" xmlns:dcterms="http://purl.org/dc/terms/" xmlns:vCard="http://www.w3.org/2001/vcard-rdf/3.0#" xmlns:vCard4="http://www.w3.org/2006/vcard/ns#" xmlns:bqbiol="http://biomodels.net/biology-qualifiers/" xmlns:bqmodel="http://biomodels.net/model-qualifiers/">
            <rdf:Description rdf:about="#R_HMR_6335">
              <bqbiol:is>
                <rdf:Bag>
                  <rdf:li rdf:resource="http://identifiers.org/ec-code/TCDB:2.A.29.16.1"/>
                </rdf:Bag>
              </bqbiol:is>
            </rdf:Description>
          </rdf:RDF>
        </annotation>
        <listOfReactants>
          <speciesReference species="M_m01285m" stoichiometry="1" constant="true"/>
          <speciesReference species="M_m01637c" stoichiometry="1" constant="true"/>
        </listOfReactants>
        <listOfProducts>
          <speciesReference species="M_m01285c" stoichiometry="1" constant="true"/>
          <speciesReference species="M_m01637m" stoichiometry="1" constant="true"/>
        </listOfProducts>
        <fbc:geneProductAssociation>
          <fbc:geneProductRef fbc:geneProduct="ENSG00000125454"/>
        </fbc:geneProductAssociation>
      </reaction>
      <reaction metaid="R_HMR_6336" sboTerm="SBO:0000176" id="R_HMR_6336" name="HMR_6336" reversible="false" fast="false" compartment="m" fbc:lowerFluxBound="FB2N0" fbc:upperFluxBound="FB3N1000">
        <annotation>
          <rdf:RDF xmlns:rdf="http://www.w3.org/1999/02/22-rdf-syntax-ns#" xmlns:dcterms="http://purl.org/dc/terms/" xmlns:vCard="http://www.w3.org/2001/vcard-rdf/3.0#" xmlns:vCard4="http://www.w3.org/2006/vcard/ns#" xmlns:bqbiol="http://biomodels.net/biology-qualifiers/" xmlns:bqmodel="http://biomodels.net/model-qualifiers/">
            <rdf:Description rdf:about="#R_HMR_6336">
              <bqbiol:is>
                <rdf:Bag>
                  <rdf:li rdf:resource="http://identifiers.org/ec-code/TCDB:2.A.29.16.1"/>
                </rdf:Bag>
              </bqbiol:is>
            </rdf:Description>
          </rdf:RDF>
        </annotation>
        <listOfReactants>
          <speciesReference species="M_m01285m" stoichiometry="1" constant="true"/>
          <speciesReference species="M_m01680c" stoichiometry="1" constant="true"/>
        </listOfReactants>
        <listOfProducts>
          <speciesReference species="M_m01285c" stoichiometry="1" constant="true"/>
          <speciesReference species="M_m01680m" stoichiometry="1" constant="true"/>
        </listOfProducts>
        <fbc:geneProductAssociation>
          <fbc:geneProductRef fbc:geneProduct="ENSG00000125454"/>
        </fbc:geneProductAssociation>
      </reaction>
      <reaction metaid="R_HMR_6337" sboTerm="SBO:0000176" id="R_HMR_6337" name="HMR_6337" reversible="false" fast="false" compartment="m" fbc:lowerFluxBound="FB2N0" fbc:upperFluxBound="FB3N1000">
        <annotation>
          <rdf:RDF xmlns:rdf="http://www.w3.org/1999/02/22-rdf-syntax-ns#" xmlns:dcterms="http://purl.org/dc/terms/" xmlns:vCard="http://www.w3.org/2001/vcard-rdf/3.0#" xmlns:vCard4="http://www.w3.org/2006/vcard/ns#" xmlns:bqbiol="http://biomodels.net/biology-qualifiers/" xmlns:bqmodel="http://biomodels.net/model-qualifiers/">
            <rdf:Description rdf:about="#R_HMR_6337">
              <bqbiol:is>
                <rdf:Bag>
                  <rdf:li rdf:resource="http://identifiers.org/ec-code/TCDB:2.A.29.16.1"/>
                </rdf:Bag>
              </bqbiol:is>
            </rdf:Description>
          </rdf:RDF>
        </annotation>
        <listOfReactants>
          <speciesReference species="M_m01285m" stoichiometry="1" constant="true"/>
          <speciesReference species="M_m01754c" stoichiometry="1" constant="true"/>
        </listOfReactants>
        <listOfProducts>
          <speciesReference species="M_m01285c" stoichiometry="1" constant="true"/>
          <speciesReference species="M_m01754m" stoichiometry="1" constant="true"/>
        </listOfProducts>
        <fbc:geneProductAssociation>
          <fbc:geneProductRef fbc:geneProduct="ENSG00000125454"/>
        </fbc:geneProductAssociation>
      </reaction>
      <reaction metaid="R_HMR_6338" sboTerm="SBO:0000176" id="R_HMR_6338" name="HMR_6338" reversible="false" fast="false" compartment="m" fbc:lowerFluxBound="FB2N0" fbc:upperFluxBound="FB3N1000">
        <annotation>
          <rdf:RDF xmlns:rdf="http://www.w3.org/1999/02/22-rdf-syntax-ns#" xmlns:dcterms="http://purl.org/dc/terms/" xmlns:vCard="http://www.w3.org/2001/vcard-rdf/3.0#" xmlns:vCard4="http://www.w3.org/2006/vcard/ns#" xmlns:bqbiol="http://biomodels.net/biology-qualifiers/" xmlns:bqmodel="http://biomodels.net/model-qualifiers/">
            <rdf:Description rdf:about="#R_HMR_6338">
              <bqbiol:is>
                <rdf:Bag>
                  <rdf:li rdf:resource="http://identifiers.org/ec-code/TCDB:2.A.29.16.1"/>
                </rdf:Bag>
              </bqbiol:is>
            </rdf:Description>
          </rdf:RDF>
        </annotation>
        <listOfReactants>
          <speciesReference species="M_m01371m" stoichiometry="1" constant="true"/>
          <speciesReference species="M_m01642c" stoichiometry="1" constant="true"/>
        </listOfReactants>
        <listOfProducts>
          <speciesReference species="M_m01371c" stoichiometry="1" constant="true"/>
          <speciesReference species="M_m01642m" stoichiometry="1" constant="true"/>
        </listOfProducts>
        <fbc:geneProductAssociation>
          <fbc:geneProductRef fbc:geneProduct="ENSG00000125454"/>
        </fbc:geneProductAssociation>
      </reaction>
      <reaction metaid="R_HMR_6339" sboTerm="SBO:0000176" id="R_HMR_6339" name="HMR_6339" reversible="false" fast="false" compartment="m" fbc:lowerFluxBound="FB2N0" fbc:upperFluxBound="FB3N1000">
        <annotation>
          <rdf:RDF xmlns:rdf="http://www.w3.org/1999/02/22-rdf-syntax-ns#" xmlns:dcterms="http://purl.org/dc/terms/" xmlns:vCard="http://www.w3.org/2001/vcard-rdf/3.0#" xmlns:vCard4="http://www.w3.org/2006/vcard/ns#" xmlns:bqbiol="http://biomodels.net/biology-qualifiers/" xmlns:bqmodel="http://biomodels.net/model-qualifiers/">
            <rdf:Description rdf:about="#R_HMR_6339">
              <bqbiol:is>
                <rdf:Bag>
                  <rdf:li rdf:resource="http://identifiers.org/ec-code/TCDB:2.A.29.16.1"/>
                </rdf:Bag>
              </bqbiol:is>
            </rdf:Description>
          </rdf:RDF>
        </annotation>
        <listOfReactants>
          <speciesReference species="M_m01371m" stoichiometry="1" constant="true"/>
          <speciesReference species="M_m01688c" stoichiometry="1" constant="true"/>
        </listOfReactants>
        <listOfProducts>
          <speciesReference species="M_m01371c" stoichiometry="1" constant="true"/>
          <speciesReference species="M_m01688m" stoichiometry="1" constant="true"/>
        </listOfProducts>
        <fbc:geneProductAssociation>
          <fbc:geneProductRef fbc:geneProduct="ENSG00000125454"/>
        </fbc:geneProductAssociation>
      </reaction>
      <reaction metaid="R_HMR_6340" sboTerm="SBO:0000176" id="R_HMR_6340" name="HMR_6340" reversible="false" fast="false" compartment="m" fbc:lowerFluxBound="FB2N0" fbc:upperFluxBound="FB3N1000">
        <annotation>
          <rdf:RDF xmlns:rdf="http://www.w3.org/1999/02/22-rdf-syntax-ns#" xmlns:dcterms="http://purl.org/dc/terms/" xmlns:vCard="http://www.w3.org/2001/vcard-rdf/3.0#" xmlns:vCard4="http://www.w3.org/2006/vcard/ns#" xmlns:bqbiol="http://biomodels.net/biology-qualifiers/" xmlns:bqmodel="http://biomodels.net/model-qualifiers/">
            <rdf:Description rdf:about="#R_HMR_6340">
              <bqbiol:is>
                <rdf:Bag>
                  <rdf:li rdf:resource="http://identifiers.org/ec-code/TCDB:2.A.29.16.1"/>
                </rdf:Bag>
              </bqbiol:is>
            </rdf:Description>
          </rdf:RDF>
        </annotation>
        <listOfReactants>
          <speciesReference species="M_m01371m" stoichiometry="1" constant="true"/>
          <speciesReference species="M_m01756c" stoichiometry="1" constant="true"/>
        </listOfReactants>
        <listOfProducts>
          <speciesReference species="M_m01371c" stoichiometry="1" constant="true"/>
          <speciesReference species="M_m01756m" stoichiometry="1" constant="true"/>
        </listOfProducts>
        <fbc:geneProductAssociation>
          <fbc:geneProductRef fbc:geneProduct="ENSG00000125454"/>
        </fbc:geneProductAssociation>
      </reaction>
      <reaction metaid="R_HMR_6341" sboTerm="SBO:0000176" id="R_HMR_6341" name="HMR_6341" reversible="false" fast="false" compartment="m" fbc:lowerFluxBound="FB2N0" fbc:upperFluxBound="FB3N1000">
        <annotation>
          <rdf:RDF xmlns:rdf="http://www.w3.org/1999/02/22-rdf-syntax-ns#" xmlns:dcterms="http://purl.org/dc/terms/" xmlns:vCard="http://www.w3.org/2001/vcard-rdf/3.0#" xmlns:vCard4="http://www.w3.org/2006/vcard/ns#" xmlns:bqbiol="http://biomodels.net/biology-qualifiers/" xmlns:bqmodel="http://biomodels.net/model-qualifiers/">
            <rdf:Description rdf:about="#R_HMR_6341">
              <bqbiol:is>
                <rdf:Bag>
                  <rdf:li rdf:resource="http://identifiers.org/ec-code/TCDB:2.A.29.16.1"/>
                </rdf:Bag>
              </bqbiol:is>
            </rdf:Description>
          </rdf:RDF>
        </annotation>
        <listOfReactants>
          <speciesReference species="M_m01285m" stoichiometry="1" constant="true"/>
          <speciesReference species="M_m01642c" stoichiometry="1" constant="true"/>
        </listOfReactants>
        <listOfProducts>
          <speciesReference species="M_m01285c" stoichiometry="1" constant="true"/>
          <speciesReference species="M_m01642m" stoichiometry="1" constant="true"/>
        </listOfProducts>
        <fbc:geneProductAssociation>
          <fbc:geneProductRef fbc:geneProduct="ENSG00000125454"/>
        </fbc:geneProductAssociation>
      </reaction>
      <reaction metaid="R_HMR_6342" sboTerm="SBO:0000176" id="R_HMR_6342" name="HMR_6342" reversible="false" fast="false" compartment="m" fbc:lowerFluxBound="FB2N0" fbc:upperFluxBound="FB3N1000">
        <annotation>
          <rdf:RDF xmlns:rdf="http://www.w3.org/1999/02/22-rdf-syntax-ns#" xmlns:dcterms="http://purl.org/dc/terms/" xmlns:vCard="http://www.w3.org/2001/vcard-rdf/3.0#" xmlns:vCard4="http://www.w3.org/2006/vcard/ns#" xmlns:bqbiol="http://biomodels.net/biology-qualifiers/" xmlns:bqmodel="http://biomodels.net/model-qualifiers/">
            <rdf:Description rdf:about="#R_HMR_6342">
              <bqbiol:is>
                <rdf:Bag>
                  <rdf:li rdf:resource="http://identifiers.org/ec-code/TCDB:2.A.29.16.1"/>
                </rdf:Bag>
              </bqbiol:is>
            </rdf:Description>
          </rdf:RDF>
        </annotation>
        <listOfReactants>
          <speciesReference species="M_m01285m" stoichiometry="1" constant="true"/>
          <speciesReference species="M_m01688c" stoichiometry="1" constant="true"/>
        </listOfReactants>
        <listOfProducts>
          <speciesReference species="M_m01285c" stoichiometry="1" constant="true"/>
          <speciesReference species="M_m01688m" stoichiometry="1" constant="true"/>
        </listOfProducts>
        <fbc:geneProductAssociation>
          <fbc:geneProductRef fbc:geneProduct="ENSG00000125454"/>
        </fbc:geneProductAssociation>
      </reaction>
      <reaction metaid="R_HMR_6343" sboTerm="SBO:0000176" id="R_HMR_6343" name="HMR_6343" reversible="false" fast="false" compartment="m" fbc:lowerFluxBound="FB2N0" fbc:upperFluxBound="FB3N1000">
        <annotation>
          <rdf:RDF xmlns:rdf="http://www.w3.org/1999/02/22-rdf-syntax-ns#" xmlns:dcterms="http://purl.org/dc/terms/" xmlns:vCard="http://www.w3.org/2001/vcard-rdf/3.0#" xmlns:vCard4="http://www.w3.org/2006/vcard/ns#" xmlns:bqbiol="http://biomodels.net/biology-qualifiers/" xmlns:bqmodel="http://biomodels.net/model-qualifiers/">
            <rdf:Description rdf:about="#R_HMR_6343">
              <bqbiol:is>
                <rdf:Bag>
                  <rdf:li rdf:resource="http://identifiers.org/ec-code/TCDB:2.A.29.16.1"/>
                </rdf:Bag>
              </bqbiol:is>
            </rdf:Description>
          </rdf:RDF>
        </annotation>
        <listOfReactants>
          <speciesReference species="M_m01285m" stoichiometry="1" constant="true"/>
          <speciesReference species="M_m01756c" stoichiometry="1" constant="true"/>
        </listOfReactants>
        <listOfProducts>
          <speciesReference species="M_m01285c" stoichiometry="1" constant="true"/>
          <speciesReference species="M_m01756m" stoichiometry="1" constant="true"/>
        </listOfProducts>
        <fbc:geneProductAssociation>
          <fbc:geneProductRef fbc:geneProduct="ENSG00000125454"/>
        </fbc:geneProductAssociation>
      </reaction>
      <reaction metaid="R_HMR_6389" sboTerm="SBO:0000176" id="R_HMR_6389" name="HMR_6389" reversible="false" fast="false" compartment="m" fbc:lowerFluxBound="FB2N0" fbc:upperFluxBound="FB3N1000">
        <annotation>
          <rdf:RDF xmlns:rdf="http://www.w3.org/1999/02/22-rdf-syntax-ns#" xmlns:dcterms="http://purl.org/dc/terms/" xmlns:vCard="http://www.w3.org/2001/vcard-rdf/3.0#" xmlns:vCard4="http://www.w3.org/2006/vcard/ns#" xmlns:bqbiol="http://biomodels.net/biology-qualifiers/" xmlns:bqmodel="http://biomodels.net/model-qualifiers/">
            <rdf:Description rdf:about="#R_HMR_6389">
              <bqbiol:is>
                <rdf:Bag>
                  <rdf:li rdf:resource="http://identifiers.org/ec-code/TCDB:2.A.1.4.7"/>
                </rdf:Bag>
              </bqbiol:is>
            </rdf:Description>
          </rdf:RDF>
        </annotation>
        <listOfReactants>
          <speciesReference species="M_m02751m" stoichiometry="1" constant="true"/>
          <speciesReference species="M_m02914c" stoichiometry="1" constant="true"/>
        </listOfReactants>
        <listOfProducts>
          <speciesReference species="M_m02751c" stoichiometry="1" constant="true"/>
          <speciesReference species="M_m02914m" stoichiometry="1" constant="true"/>
        </listOfProducts>
        <fbc:geneProductAssociation>
          <fbc:geneProductRef fbc:geneProduct="ENSG00000160190"/>
        </fbc:geneProductAssociation>
      </reaction>
      <reaction metaid="R_HMR_6391" sboTerm="SBO:0000176" id="R_HMR_6391" name="HMR_6391" reversible="true" fast="false" compartment="m" fbc:lowerFluxBound="FB1N1000" fbc:upperFluxBound="FB3N1000">
        <listOfReactants>
          <speciesReference species="M_m01306c" stoichiometry="1" constant="true"/>
          <speciesReference species="M_m02026m" stoichiometry="1" constant="true"/>
        </listOfReactants>
        <listOfProducts>
          <speciesReference species="M_m01306m" stoichiometry="1" constant="true"/>
          <speciesReference species="M_m02026c" stoichiometry="1" constant="true"/>
        </listOfProducts>
        <fbc:geneProductAssociation>
          <fbc:geneProductRef fbc:geneProduct="ENSG00000108528"/>
        </fbc:geneProductAssociation>
      </reaction>
      <reaction metaid="R_HMR_9015" sboTerm="SBO:0000176" id="R_HMR_9015" name="HMR_9015" reversible="false" fast="false" compartment="m" fbc:lowerFluxBound="FB2N0" fbc:upperFluxBound="FB3N1000">
        <listOfReactants>
          <speciesReference species="M_m02877c" stoichiometry="1" constant="true"/>
        </listOfReactants>
        <listOfProducts>
          <speciesReference species="M_m02877m" stoichiometry="1" constant="true"/>
        </listOfProducts>
      </reaction>
      <reaction metaid="R_HMR_9019" sboTerm="SBO:0000176" id="R_HMR_9019" name="HMR_9019" reversible="false" fast="false" compartment="m" fbc:lowerFluxBound="FB2N0" fbc:upperFluxBound="FB3N1000">
        <listOfReactants>
          <speciesReference species="M_m01424c" stoichiometry="1" constant="true"/>
        </listOfReactants>
        <listOfProducts>
          <speciesReference species="M_m01424m" stoichiometry="1" constant="true"/>
        </listOfProducts>
      </reaction>
      <reaction metaid="R_HMR_9020" sboTerm="SBO:0000176" id="R_HMR_9020" name="HMR_9020" reversible="false" fast="false" compartment="m" fbc:lowerFluxBound="FB2N0" fbc:upperFluxBound="FB3N1000">
        <listOfReactants>
          <speciesReference species="M_m01802c" stoichiometry="1" constant="true"/>
        </listOfReactants>
        <listOfProducts>
          <speciesReference species="M_m01802m" stoichiometry="1" constant="true"/>
        </listOfProducts>
      </reaction>
      <reaction metaid="R_HMR_4684" sboTerm="SBO:0000176" id="R_HMR_4684" name="HMR_4684" reversible="true" fast="false" compartment="m" fbc:lowerFluxBound="FB1N1000" fbc:upperFluxBound="FB3N1000">
        <listOfReactants>
          <speciesReference species="M_m02039c" stoichiometry="1" constant="true"/>
          <speciesReference species="M_m02719c" stoichiometry="1" constant="true"/>
        </listOfReactants>
        <listOfProducts>
          <speciesReference species="M_m02039m" stoichiometry="1" constant="true"/>
          <speciesReference species="M_m02719m" stoichiometry="1" constant="true"/>
        </listOfProducts>
      </reaction>
      <reaction metaid="R_HMR_5036" sboTerm="SBO:0000176" id="R_HMR_5036" name="HMR_5036" reversible="true" fast="false" compartment="m" fbc:lowerFluxBound="FB1N1000" fbc:upperFluxBound="FB3N1000">
        <annotation>
          <rdf:RDF xmlns:rdf="http://www.w3.org/1999/02/22-rdf-syntax-ns#" xmlns:dcterms="http://purl.org/dc/terms/" xmlns:vCard="http://www.w3.org/2001/vcard-rdf/3.0#" xmlns:vCard4="http://www.w3.org/2006/vcard/ns#" xmlns:bqbiol="http://biomodels.net/biology-qualifiers/" xmlns:bqmodel="http://biomodels.net/model-qualifiers/">
            <rdf:Description rdf:about="#R_HMR_5036">
              <bqbiol:is>
                <rdf:Bag>
                  <rdf:li rdf:resource="http://identifiers.org/ec-code/TCDB:2.A.57.1.1"/>
                </rdf:Bag>
              </bqbiol:is>
            </rdf:Description>
          </rdf:RDF>
        </annotation>
        <listOfReactants>
          <speciesReference species="M_m02038m" stoichiometry="1" constant="true"/>
        </listOfReactants>
        <listOfProducts>
          <speciesReference species="M_m02038c" stoichiometry="1" constant="true"/>
        </listOfProducts>
        <fbc:geneProductAssociation>
          <fbc:geneProductRef fbc:geneProduct="ENSG00000112759"/>
        </fbc:geneProductAssociation>
      </reaction>
      <reaction metaid="R_HMR_5223" sboTerm="SBO:0000176" id="R_HMR_5223" name="HMR_5223" reversible="true" fast="false" compartment="m" fbc:lowerFluxBound="FB1N1000" fbc:upperFluxBound="FB3N1000">
        <listOfReactants>
          <speciesReference species="M_m02039c" stoichiometry="1" constant="true"/>
          <speciesReference species="M_m02487c" stoichiometry="1" constant="true"/>
        </listOfReactants>
        <listOfProducts>
          <speciesReference species="M_m02039m" stoichiometry="1" constant="true"/>
          <speciesReference species="M_m02487m" stoichiometry="1" constant="true"/>
        </listOfProducts>
      </reaction>
      <reaction metaid="R_HMR_6408" sboTerm="SBO:0000176" id="R_HMR_6408" name="HMR_6408" reversible="true" fast="false" compartment="m" fbc:lowerFluxBound="FB1N1000" fbc:upperFluxBound="FB3N1000">
        <listOfReactants>
          <speciesReference species="M_m01701c" stoichiometry="1" constant="true"/>
          <speciesReference species="M_m02039c" stoichiometry="1" constant="true"/>
        </listOfReactants>
        <listOfProducts>
          <speciesReference species="M_m01701m" stoichiometry="1" constant="true"/>
          <speciesReference species="M_m02039m" stoichiometry="1" constant="true"/>
        </listOfProducts>
      </reaction>
      <reaction metaid="R_HMR_7719" sboTerm="SBO:0000176" id="R_HMR_7719" name="HMR_7719" reversible="true" fast="false" compartment="m" fbc:lowerFluxBound="FB1N1000" fbc:upperFluxBound="FB3N1000">
        <listOfReactants>
          <speciesReference species="M_m03123c" stoichiometry="1" constant="true"/>
        </listOfReactants>
        <listOfProducts>
          <speciesReference species="M_m03123m" stoichiometry="1" constant="true"/>
        </listOfProducts>
        <fbc:geneProductAssociation>
          <fbc:geneProductRef fbc:geneProduct="ENSG00000112759"/>
        </fbc:geneProductAssociation>
      </reaction>
      <reaction metaid="R_HMR_7723" sboTerm="SBO:0000176" id="R_HMR_7723" name="HMR_7723" reversible="true" fast="false" compartment="m" fbc:lowerFluxBound="FB1N1000" fbc:upperFluxBound="FB3N1000">
        <listOfReactants>
          <speciesReference species="M_m01630c" stoichiometry="1" constant="true"/>
        </listOfReactants>
        <listOfProducts>
          <speciesReference species="M_m01630m" stoichiometry="1" constant="true"/>
        </listOfProducts>
        <fbc:geneProductAssociation>
          <fbc:geneProductRef fbc:geneProduct="ENSG00000112759"/>
        </fbc:geneProductAssociation>
      </reaction>
      <reaction metaid="R_HMR_7897" sboTerm="SBO:0000176" id="R_HMR_7897" name="HMR_7897" reversible="true" fast="false" compartment="m" fbc:lowerFluxBound="FB1N1000" fbc:upperFluxBound="FB3N1000">
        <listOfReactants>
          <speciesReference species="M_m02193c" stoichiometry="1" constant="true"/>
        </listOfReactants>
        <listOfProducts>
          <speciesReference species="M_m02193m" stoichiometry="1" constant="true"/>
        </listOfProducts>
      </reaction>
      <reaction metaid="R_HMR_7899" sboTerm="SBO:0000176" id="R_HMR_7899" name="HMR_7899" reversible="true" fast="false" compartment="m" fbc:lowerFluxBound="FB1N1000" fbc:upperFluxBound="FB3N1000">
        <listOfReactants>
          <speciesReference species="M_m01714c" stoichiometry="1" constant="true"/>
        </listOfReactants>
        <listOfProducts>
          <speciesReference species="M_m01714m" stoichiometry="1" constant="true"/>
        </listOfProducts>
      </reaction>
      <reaction metaid="R_HMR_6431" sboTerm="SBO:0000176" id="R_HMR_6431" name="HMR_6431" reversible="false" fast="false" compartment="m" fbc:lowerFluxBound="FB2N0" fbc:upperFluxBound="FB3N1000">
        <listOfReactants>
          <speciesReference species="M_m00345c" stoichiometry="1" constant="true"/>
        </listOfReactants>
        <listOfProducts>
          <speciesReference species="M_m00345m" stoichiometry="1" constant="true"/>
        </listOfProducts>
      </reaction>
      <reaction metaid="R_HMR_6438" sboTerm="SBO:0000176" id="R_HMR_6438" name="HMR_6438" reversible="true" fast="false" compartment="m" fbc:lowerFluxBound="FB1N1000" fbc:upperFluxBound="FB3N1000">
        <listOfReactants>
          <speciesReference species="M_m00766c" stoichiometry="1" constant="true"/>
        </listOfReactants>
        <listOfProducts>
          <speciesReference species="M_m00766m" stoichiometry="1" constant="true"/>
        </listOfProducts>
      </reaction>
      <reaction metaid="R_HMR_6446" sboTerm="SBO:0000176" id="R_HMR_6446" name="HMR_6446" reversible="false" fast="false" compartment="m" fbc:lowerFluxBound="FB2N0" fbc:upperFluxBound="FB3N1000">
        <listOfReactants>
          <speciesReference species="M_m00347c" stoichiometry="1" constant="true"/>
        </listOfReactants>
        <listOfProducts>
          <speciesReference species="M_m00347m" stoichiometry="1" constant="true"/>
        </listOfProducts>
      </reaction>
      <reaction metaid="R_HMR_6454" sboTerm="SBO:0000176" id="R_HMR_6454" name="HMR_6454" reversible="false" fast="false" compartment="m" fbc:lowerFluxBound="FB2N0" fbc:upperFluxBound="FB3N1000">
        <listOfReactants>
          <speciesReference species="M_m01923m" stoichiometry="1" constant="true"/>
        </listOfReactants>
        <listOfProducts>
          <speciesReference species="M_m01923c" stoichiometry="1" constant="true"/>
        </listOfProducts>
      </reaction>
      <reaction metaid="R_HMR_6469" sboTerm="SBO:0000176" id="R_HMR_6469" name="HMR_6469" reversible="false" fast="false" compartment="m" fbc:lowerFluxBound="FB2N0" fbc:upperFluxBound="FB3N1000">
        <listOfReactants>
          <speciesReference species="M_m00346c" stoichiometry="1" constant="true"/>
        </listOfReactants>
        <listOfProducts>
          <speciesReference species="M_m00346m" stoichiometry="1" constant="true"/>
        </listOfProducts>
      </reaction>
      <reaction metaid="R_HMR_6481" sboTerm="SBO:0000176" id="R_HMR_6481" name="HMR_6481" reversible="false" fast="false" compartment="m" fbc:lowerFluxBound="FB2N0" fbc:upperFluxBound="FB3N1000">
        <listOfReactants>
          <speciesReference species="M_m00344c" stoichiometry="1" constant="true"/>
        </listOfReactants>
        <listOfProducts>
          <speciesReference species="M_m00344m" stoichiometry="1" constant="true"/>
        </listOfProducts>
      </reaction>
      <reaction metaid="R_HMR_6513" sboTerm="SBO:0000176" id="R_HMR_6513" name="HMR_6513" reversible="true" fast="false" compartment="m" fbc:lowerFluxBound="FB1N1000" fbc:upperFluxBound="FB3N1000">
        <listOfReactants>
          <speciesReference species="M_m01802m" stoichiometry="1" constant="true"/>
          <speciesReference species="M_m01803c" stoichiometry="1" constant="true"/>
        </listOfReactants>
        <listOfProducts>
          <speciesReference species="M_m01802c" stoichiometry="1" constant="true"/>
          <speciesReference species="M_m01803m" stoichiometry="1" constant="true"/>
        </listOfProducts>
      </reaction>
      <reaction metaid="R_HMR_6517" sboTerm="SBO:0000176" id="R_HMR_6517" name="HMR_6517" reversible="true" fast="false" compartment="m" fbc:lowerFluxBound="FB1N1000" fbc:upperFluxBound="FB3N1000">
        <listOfReactants>
          <speciesReference species="M_m02145c" stoichiometry="1" constant="true"/>
        </listOfReactants>
        <listOfProducts>
          <speciesReference species="M_m02145m" stoichiometry="1" constant="true"/>
        </listOfProducts>
      </reaction>
      <reaction metaid="R_HMR_6521" sboTerm="SBO:0000176" id="R_HMR_6521" name="HMR_6521" reversible="true" fast="false" compartment="m" fbc:lowerFluxBound="FB1N1000" fbc:upperFluxBound="FB3N1000">
        <listOfReactants>
          <speciesReference species="M_m01862c" stoichiometry="1" constant="true"/>
          <speciesReference species="M_m02991m" stoichiometry="1" constant="true"/>
        </listOfReactants>
        <listOfProducts>
          <speciesReference species="M_m01862m" stoichiometry="1" constant="true"/>
          <speciesReference species="M_m02991c" stoichiometry="1" constant="true"/>
        </listOfProducts>
        <fbc:geneProductAssociation>
          <fbc:geneProductRef fbc:geneProduct="ENSG00000183048"/>
        </fbc:geneProductAssociation>
      </reaction>
      <reaction metaid="R_HMR_6522" sboTerm="SBO:0000176" id="R_HMR_6522" name="HMR_6522" reversible="true" fast="false" compartment="m" fbc:lowerFluxBound="FB1N1000" fbc:upperFluxBound="FB3N1000">
        <listOfReactants>
          <speciesReference species="M_m02439c" stoichiometry="1" constant="true"/>
          <speciesReference species="M_m02991m" stoichiometry="1" constant="true"/>
        </listOfReactants>
        <listOfProducts>
          <speciesReference species="M_m02439m" stoichiometry="1" constant="true"/>
          <speciesReference species="M_m02991c" stoichiometry="1" constant="true"/>
        </listOfProducts>
        <fbc:geneProductAssociation>
          <fbc:geneProductRef fbc:geneProduct="ENSG00000183048"/>
        </fbc:geneProductAssociation>
      </reaction>
      <reaction metaid="R_HMR_6618" sboTerm="SBO:0000176" id="R_HMR_6618" name="HMR_6618" reversible="true" fast="false" compartment="m" fbc:lowerFluxBound="FB1N1000" fbc:upperFluxBound="FB3N1000">
        <listOfReactants>
          <speciesReference species="M_m02039c" stoichiometry="1" constant="true"/>
          <speciesReference species="M_m02990c" stoichiometry="1" constant="true"/>
        </listOfReactants>
        <listOfProducts>
          <speciesReference species="M_m02039m" stoichiometry="1" constant="true"/>
          <speciesReference species="M_m02990m" stoichiometry="1" constant="true"/>
        </listOfProducts>
      </reaction>
      <reaction metaid="R_HMR_6620" sboTerm="SBO:0000176" id="R_HMR_6620" name="HMR_6620" reversible="true" fast="false" compartment="m" fbc:lowerFluxBound="FB1N1000" fbc:upperFluxBound="FB3N1000">
        <listOfReactants>
          <speciesReference species="M_m02039c" stoichiometry="1" constant="true"/>
          <speciesReference species="M_m02666c" stoichiometry="1" constant="true"/>
        </listOfReactants>
        <listOfProducts>
          <speciesReference species="M_m02039m" stoichiometry="1" constant="true"/>
          <speciesReference species="M_m02666m" stoichiometry="1" constant="true"/>
        </listOfProducts>
      </reaction>
      <reaction metaid="R_HMR_6781" sboTerm="SBO:0000176" id="R_HMR_6781" name="HMR_6781" reversible="true" fast="false" compartment="m" fbc:lowerFluxBound="FB1N1000" fbc:upperFluxBound="FB3N1000">
        <listOfReactants>
          <speciesReference species="M_m01005c" stoichiometry="1" constant="true"/>
          <speciesReference species="M_m02039c" stoichiometry="1" constant="true"/>
        </listOfReactants>
        <listOfProducts>
          <speciesReference species="M_m01005m" stoichiometry="1" constant="true"/>
          <speciesReference species="M_m02039m" stoichiometry="1" constant="true"/>
        </listOfProducts>
      </reaction>
      <reaction metaid="R_HMR_6890" sboTerm="SBO:0000176" id="R_HMR_6890" name="HMR_6890" reversible="true" fast="false" compartment="m" fbc:lowerFluxBound="FB1N1000" fbc:upperFluxBound="FB3N1000">
        <listOfReactants>
          <speciesReference species="M_m00995c" stoichiometry="1" constant="true"/>
        </listOfReactants>
        <listOfProducts>
          <speciesReference species="M_m00995m" stoichiometry="1" constant="true"/>
        </listOfProducts>
      </reaction>
      <reaction metaid="R_HMR_6902" sboTerm="SBO:0000176" id="R_HMR_6902" name="HMR_6902" reversible="true" fast="false" compartment="m" fbc:lowerFluxBound="FB1N1000" fbc:upperFluxBound="FB3N1000">
        <listOfReactants>
          <speciesReference species="M_m01316c" stoichiometry="1" constant="true"/>
        </listOfReactants>
        <listOfProducts>
          <speciesReference species="M_m01316m" stoichiometry="1" constant="true"/>
        </listOfProducts>
      </reaction>
      <reaction metaid="R_HMR_7638" sboTerm="SBO:0000176" id="R_HMR_7638" name="HMR_7638" reversible="false" fast="false" compartment="m" fbc:lowerFluxBound="FB2N0" fbc:upperFluxBound="FB3N1000">
        <listOfReactants>
          <speciesReference species="M_m02039c" stoichiometry="1" constant="true"/>
        </listOfReactants>
        <listOfProducts>
          <speciesReference species="M_m02039m" stoichiometry="1" constant="true"/>
        </listOfProducts>
        <fbc:geneProductAssociation>
          <fbc:or>
            <fbc:geneProductRef fbc:geneProduct="ENSG00000102078"/>
            <fbc:geneProductRef fbc:geneProduct="ENSG00000109424"/>
            <fbc:geneProductRef fbc:geneProduct="ENSG00000153291"/>
            <fbc:geneProductRef fbc:geneProduct="ENSG00000175564"/>
            <fbc:geneProductRef fbc:geneProduct="ENSG00000175567"/>
          </fbc:or>
        </fbc:geneProductAssociation>
      </reaction>
      <reaction metaid="R_HMR_7708" sboTerm="SBO:0000176" id="R_HMR_7708" name="HMR_7708" reversible="true" fast="false" compartment="m" fbc:lowerFluxBound="FB1N1000" fbc:upperFluxBound="FB3N1000">
        <listOfReactants>
          <speciesReference species="M_m02007c" stoichiometry="1" constant="true"/>
        </listOfReactants>
        <listOfProducts>
          <speciesReference species="M_m02007m" stoichiometry="1" constant="true"/>
        </listOfProducts>
      </reaction>
      <reaction metaid="R_HMR_7769" sboTerm="SBO:0000176" id="R_HMR_7769" name="HMR_7769" reversible="true" fast="false" compartment="m" fbc:lowerFluxBound="FB1N1000" fbc:upperFluxBound="FB3N1000">
        <listOfReactants>
          <speciesReference species="M_m02871c" stoichiometry="1" constant="true"/>
          <speciesReference species="M_m02877m" stoichiometry="1" constant="true"/>
        </listOfReactants>
        <listOfProducts>
          <speciesReference species="M_m02871m" stoichiometry="1" constant="true"/>
          <speciesReference species="M_m02877c" stoichiometry="1" constant="true"/>
        </listOfProducts>
        <fbc:geneProductAssociation>
          <fbc:geneProductRef fbc:geneProduct="ENSG00000144741"/>
        </fbc:geneProductAssociation>
      </reaction>
      <reaction metaid="R_HMR_7804" sboTerm="SBO:0000176" id="R_HMR_7804" name="HMR_7804" reversible="true" fast="false" compartment="m" fbc:lowerFluxBound="FB1N1000" fbc:upperFluxBound="FB3N1000">
        <listOfReactants>
          <speciesReference species="M_m01637m" stoichiometry="1" constant="true"/>
          <speciesReference species="M_m01643c" stoichiometry="1" constant="true"/>
        </listOfReactants>
        <listOfProducts>
          <speciesReference species="M_m01637c" stoichiometry="1" constant="true"/>
          <speciesReference species="M_m01643m" stoichiometry="1" constant="true"/>
        </listOfProducts>
        <fbc:geneProductAssociation>
          <fbc:geneProductRef fbc:geneProduct="ENSG00000125454"/>
        </fbc:geneProductAssociation>
      </reaction>
      <reaction metaid="R_HMR_7806" sboTerm="SBO:0000176" id="R_HMR_7806" name="HMR_7806" reversible="true" fast="false" compartment="m" fbc:lowerFluxBound="FB1N1000" fbc:upperFluxBound="FB3N1000">
        <listOfReactants>
          <speciesReference species="M_m01637m" stoichiometry="1" constant="true"/>
          <speciesReference species="M_m01680c" stoichiometry="1" constant="true"/>
        </listOfReactants>
        <listOfProducts>
          <speciesReference species="M_m01637c" stoichiometry="1" constant="true"/>
          <speciesReference species="M_m01680m" stoichiometry="1" constant="true"/>
        </listOfProducts>
        <fbc:geneProductAssociation>
          <fbc:geneProductRef fbc:geneProduct="ENSG00000125454"/>
        </fbc:geneProductAssociation>
      </reaction>
      <reaction metaid="R_HMR_7808" sboTerm="SBO:0000176" id="R_HMR_7808" name="HMR_7808" reversible="true" fast="false" compartment="m" fbc:lowerFluxBound="FB1N1000" fbc:upperFluxBound="FB3N1000">
        <listOfReactants>
          <speciesReference species="M_m01747c" stoichiometry="1" constant="true"/>
          <speciesReference species="M_m01754m" stoichiometry="1" constant="true"/>
        </listOfReactants>
        <listOfProducts>
          <speciesReference species="M_m01747m" stoichiometry="1" constant="true"/>
          <speciesReference species="M_m01754c" stoichiometry="1" constant="true"/>
        </listOfProducts>
        <fbc:geneProductAssociation>
          <fbc:geneProductRef fbc:geneProduct="ENSG00000125454"/>
        </fbc:geneProductAssociation>
      </reaction>
      <reaction metaid="R_HMR_7810" sboTerm="SBO:0000176" id="R_HMR_7810" name="HMR_7810" reversible="true" fast="false" compartment="m" fbc:lowerFluxBound="FB1N1000" fbc:upperFluxBound="FB3N1000">
        <listOfReactants>
          <speciesReference species="M_m01680c" stoichiometry="1" constant="true"/>
          <speciesReference species="M_m01754m" stoichiometry="1" constant="true"/>
        </listOfReactants>
        <listOfProducts>
          <speciesReference species="M_m01680m" stoichiometry="1" constant="true"/>
          <speciesReference species="M_m01754c" stoichiometry="1" constant="true"/>
        </listOfProducts>
        <fbc:geneProductAssociation>
          <fbc:geneProductRef fbc:geneProduct="ENSG00000125454"/>
        </fbc:geneProductAssociation>
      </reaction>
      <reaction metaid="R_HMR_7812" sboTerm="SBO:0000176" id="R_HMR_7812" name="HMR_7812" reversible="true" fast="false" compartment="m" fbc:lowerFluxBound="FB1N1000" fbc:upperFluxBound="FB3N1000">
        <listOfReactants>
          <speciesReference species="M_m01637c" stoichiometry="1" constant="true"/>
          <speciesReference species="M_m01754m" stoichiometry="1" constant="true"/>
        </listOfReactants>
        <listOfProducts>
          <speciesReference species="M_m01637m" stoichiometry="1" constant="true"/>
          <speciesReference species="M_m01754c" stoichiometry="1" constant="true"/>
        </listOfProducts>
        <fbc:geneProductAssociation>
          <fbc:geneProductRef fbc:geneProduct="ENSG00000125454"/>
        </fbc:geneProductAssociation>
      </reaction>
      <reaction metaid="R_HMR_7814" sboTerm="SBO:0000176" id="R_HMR_7814" name="HMR_7814" reversible="true" fast="false" compartment="m" fbc:lowerFluxBound="FB1N1000" fbc:upperFluxBound="FB3N1000">
        <listOfReactants>
          <speciesReference species="M_m01643c" stoichiometry="1" constant="true"/>
          <speciesReference species="M_m01754m" stoichiometry="1" constant="true"/>
        </listOfReactants>
        <listOfProducts>
          <speciesReference species="M_m01643m" stoichiometry="1" constant="true"/>
          <speciesReference species="M_m01754c" stoichiometry="1" constant="true"/>
        </listOfProducts>
        <fbc:geneProductAssociation>
          <fbc:geneProductRef fbc:geneProduct="ENSG00000125454"/>
        </fbc:geneProductAssociation>
      </reaction>
      <reaction metaid="R_HMR_7815" sboTerm="SBO:0000176" id="R_HMR_7815" name="HMR_7815" reversible="false" fast="false" compartment="m" fbc:lowerFluxBound="FB2N0" fbc:upperFluxBound="FB3N1000">
        <listOfReactants>
          <speciesReference species="M_m01371m" stoichiometry="1" constant="true"/>
          <speciesReference species="M_m01747c" stoichiometry="1" constant="true"/>
        </listOfReactants>
        <listOfProducts>
          <speciesReference species="M_m01371c" stoichiometry="1" constant="true"/>
          <speciesReference species="M_m01747m" stoichiometry="1" constant="true"/>
        </listOfProducts>
        <fbc:geneProductAssociation>
          <fbc:geneProductRef fbc:geneProduct="ENSG00000125454"/>
        </fbc:geneProductAssociation>
      </reaction>
      <reaction metaid="R_HMR_7816" sboTerm="SBO:0000176" id="R_HMR_7816" name="HMR_7816" reversible="false" fast="false" compartment="m" fbc:lowerFluxBound="FB2N0" fbc:upperFluxBound="FB3N1000">
        <listOfReactants>
          <speciesReference species="M_m01285m" stoichiometry="1" constant="true"/>
          <speciesReference species="M_m01747c" stoichiometry="1" constant="true"/>
        </listOfReactants>
        <listOfProducts>
          <speciesReference species="M_m01285c" stoichiometry="1" constant="true"/>
          <speciesReference species="M_m01747m" stoichiometry="1" constant="true"/>
        </listOfProducts>
        <fbc:geneProductAssociation>
          <fbc:geneProductRef fbc:geneProduct="ENSG00000125454"/>
        </fbc:geneProductAssociation>
      </reaction>
      <reaction metaid="R_HMR_7818" sboTerm="SBO:0000176" id="R_HMR_7818" name="HMR_7818" reversible="true" fast="false" compartment="m" fbc:lowerFluxBound="FB1N1000" fbc:upperFluxBound="FB3N1000">
        <listOfReactants>
          <speciesReference species="M_m01680c" stoichiometry="1" constant="true"/>
          <speciesReference species="M_m01747m" stoichiometry="1" constant="true"/>
        </listOfReactants>
        <listOfProducts>
          <speciesReference species="M_m01680m" stoichiometry="1" constant="true"/>
          <speciesReference species="M_m01747c" stoichiometry="1" constant="true"/>
        </listOfProducts>
        <fbc:geneProductAssociation>
          <fbc:geneProductRef fbc:geneProduct="ENSG00000125454"/>
        </fbc:geneProductAssociation>
      </reaction>
      <reaction metaid="R_HMR_7820" sboTerm="SBO:0000176" id="R_HMR_7820" name="HMR_7820" reversible="true" fast="false" compartment="m" fbc:lowerFluxBound="FB1N1000" fbc:upperFluxBound="FB3N1000">
        <listOfReactants>
          <speciesReference species="M_m01637c" stoichiometry="1" constant="true"/>
          <speciesReference species="M_m01747m" stoichiometry="1" constant="true"/>
        </listOfReactants>
        <listOfProducts>
          <speciesReference species="M_m01637m" stoichiometry="1" constant="true"/>
          <speciesReference species="M_m01747c" stoichiometry="1" constant="true"/>
        </listOfProducts>
        <fbc:geneProductAssociation>
          <fbc:geneProductRef fbc:geneProduct="ENSG00000125454"/>
        </fbc:geneProductAssociation>
      </reaction>
      <reaction metaid="R_HMR_7822" sboTerm="SBO:0000176" id="R_HMR_7822" name="HMR_7822" reversible="true" fast="false" compartment="m" fbc:lowerFluxBound="FB1N1000" fbc:upperFluxBound="FB3N1000">
        <listOfReactants>
          <speciesReference species="M_m01643c" stoichiometry="1" constant="true"/>
          <speciesReference species="M_m01747m" stoichiometry="1" constant="true"/>
        </listOfReactants>
        <listOfProducts>
          <speciesReference species="M_m01643m" stoichiometry="1" constant="true"/>
          <speciesReference species="M_m01747c" stoichiometry="1" constant="true"/>
        </listOfProducts>
        <fbc:geneProductAssociation>
          <fbc:geneProductRef fbc:geneProduct="ENSG00000125454"/>
        </fbc:geneProductAssociation>
      </reaction>
      <reaction metaid="R_HMR_7824" sboTerm="SBO:0000176" id="R_HMR_7824" name="HMR_7824" reversible="true" fast="false" compartment="m" fbc:lowerFluxBound="FB1N1000" fbc:upperFluxBound="FB3N1000">
        <listOfReactants>
          <speciesReference species="M_m01643m" stoichiometry="1" constant="true"/>
          <speciesReference species="M_m01680c" stoichiometry="1" constant="true"/>
        </listOfReactants>
        <listOfProducts>
          <speciesReference species="M_m01643c" stoichiometry="1" constant="true"/>
          <speciesReference species="M_m01680m" stoichiometry="1" constant="true"/>
        </listOfProducts>
        <fbc:geneProductAssociation>
          <fbc:geneProductRef fbc:geneProduct="ENSG00000125454"/>
        </fbc:geneProductAssociation>
      </reaction>
      <reaction metaid="R_HMR_7825" sboTerm="SBO:0000176" id="R_HMR_7825" name="HMR_7825" reversible="false" fast="false" compartment="m" fbc:lowerFluxBound="FB2N0" fbc:upperFluxBound="FB3N1000">
        <listOfReactants>
          <speciesReference species="M_m01285m" stoichiometry="1" constant="true"/>
          <speciesReference species="M_m01643c" stoichiometry="1" constant="true"/>
        </listOfReactants>
        <listOfProducts>
          <speciesReference species="M_m01285c" stoichiometry="1" constant="true"/>
          <speciesReference species="M_m01643m" stoichiometry="1" constant="true"/>
        </listOfProducts>
        <fbc:geneProductAssociation>
          <fbc:geneProductRef fbc:geneProduct="ENSG00000125454"/>
        </fbc:geneProductAssociation>
      </reaction>
      <reaction metaid="R_HMR_7826" sboTerm="SBO:0000176" id="R_HMR_7826" name="HMR_7826" reversible="false" fast="false" compartment="m" fbc:lowerFluxBound="FB2N0" fbc:upperFluxBound="FB3N1000">
        <listOfReactants>
          <speciesReference species="M_m01371m" stoichiometry="1" constant="true"/>
          <speciesReference species="M_m01643c" stoichiometry="1" constant="true"/>
        </listOfReactants>
        <listOfProducts>
          <speciesReference species="M_m01371c" stoichiometry="1" constant="true"/>
          <speciesReference species="M_m01643m" stoichiometry="1" constant="true"/>
        </listOfProducts>
        <fbc:geneProductAssociation>
          <fbc:geneProductRef fbc:geneProduct="ENSG00000125454"/>
        </fbc:geneProductAssociation>
      </reaction>
      <reaction metaid="R_HMR_7827" sboTerm="SBO:0000176" id="R_HMR_7827" name="HMR_7827" reversible="false" fast="false" compartment="m" fbc:lowerFluxBound="FB2N0" fbc:upperFluxBound="FB3N1000">
        <listOfReactants>
          <speciesReference species="M_m01747m" stoichiometry="1" constant="true"/>
          <speciesReference species="M_m01756c" stoichiometry="1" constant="true"/>
        </listOfReactants>
        <listOfProducts>
          <speciesReference species="M_m01747c" stoichiometry="1" constant="true"/>
          <speciesReference species="M_m01756m" stoichiometry="1" constant="true"/>
        </listOfProducts>
        <fbc:geneProductAssociation>
          <fbc:geneProductRef fbc:geneProduct="ENSG00000125454"/>
        </fbc:geneProductAssociation>
      </reaction>
      <reaction metaid="R_HMR_7828" sboTerm="SBO:0000176" id="R_HMR_7828" name="HMR_7828" reversible="false" fast="false" compartment="m" fbc:lowerFluxBound="FB2N0" fbc:upperFluxBound="FB3N1000">
        <listOfReactants>
          <speciesReference species="M_m01754m" stoichiometry="1" constant="true"/>
          <speciesReference species="M_m01756c" stoichiometry="1" constant="true"/>
        </listOfReactants>
        <listOfProducts>
          <speciesReference species="M_m01754c" stoichiometry="1" constant="true"/>
          <speciesReference species="M_m01756m" stoichiometry="1" constant="true"/>
        </listOfProducts>
        <fbc:geneProductAssociation>
          <fbc:geneProductRef fbc:geneProduct="ENSG00000125454"/>
        </fbc:geneProductAssociation>
      </reaction>
      <reaction metaid="R_HMR_7829" sboTerm="SBO:0000176" id="R_HMR_7829" name="HMR_7829" reversible="false" fast="false" compartment="m" fbc:lowerFluxBound="FB2N0" fbc:upperFluxBound="FB3N1000">
        <listOfReactants>
          <speciesReference species="M_m01680m" stoichiometry="1" constant="true"/>
          <speciesReference species="M_m01756c" stoichiometry="1" constant="true"/>
        </listOfReactants>
        <listOfProducts>
          <speciesReference species="M_m01680c" stoichiometry="1" constant="true"/>
          <speciesReference species="M_m01756m" stoichiometry="1" constant="true"/>
        </listOfProducts>
        <fbc:geneProductAssociation>
          <fbc:geneProductRef fbc:geneProduct="ENSG00000125454"/>
        </fbc:geneProductAssociation>
      </reaction>
      <reaction metaid="R_HMR_7830" sboTerm="SBO:0000176" id="R_HMR_7830" name="HMR_7830" reversible="false" fast="false" compartment="m" fbc:lowerFluxBound="FB2N0" fbc:upperFluxBound="FB3N1000">
        <listOfReactants>
          <speciesReference species="M_m01642c" stoichiometry="1" constant="true"/>
          <speciesReference species="M_m01643m" stoichiometry="1" constant="true"/>
        </listOfReactants>
        <listOfProducts>
          <speciesReference species="M_m01642m" stoichiometry="1" constant="true"/>
          <speciesReference species="M_m01643c" stoichiometry="1" constant="true"/>
        </listOfProducts>
        <fbc:geneProductAssociation>
          <fbc:geneProductRef fbc:geneProduct="ENSG00000125454"/>
        </fbc:geneProductAssociation>
      </reaction>
      <reaction metaid="R_HMR_7831" sboTerm="SBO:0000176" id="R_HMR_7831" name="HMR_7831" reversible="false" fast="false" compartment="m" fbc:lowerFluxBound="FB2N0" fbc:upperFluxBound="FB3N1000">
        <listOfReactants>
          <speciesReference species="M_m01637m" stoichiometry="1" constant="true"/>
          <speciesReference species="M_m01756c" stoichiometry="1" constant="true"/>
        </listOfReactants>
        <listOfProducts>
          <speciesReference species="M_m01637c" stoichiometry="1" constant="true"/>
          <speciesReference species="M_m01756m" stoichiometry="1" constant="true"/>
        </listOfProducts>
        <fbc:geneProductAssociation>
          <fbc:geneProductRef fbc:geneProduct="ENSG00000125454"/>
        </fbc:geneProductAssociation>
      </reaction>
      <reaction metaid="R_HMR_7832" sboTerm="SBO:0000176" id="R_HMR_7832" name="HMR_7832" reversible="false" fast="false" compartment="m" fbc:lowerFluxBound="FB2N0" fbc:upperFluxBound="FB3N1000">
        <listOfReactants>
          <speciesReference species="M_m01643m" stoichiometry="1" constant="true"/>
          <speciesReference species="M_m01756c" stoichiometry="1" constant="true"/>
        </listOfReactants>
        <listOfProducts>
          <speciesReference species="M_m01643c" stoichiometry="1" constant="true"/>
          <speciesReference species="M_m01756m" stoichiometry="1" constant="true"/>
        </listOfProducts>
        <fbc:geneProductAssociation>
          <fbc:geneProductRef fbc:geneProduct="ENSG00000125454"/>
        </fbc:geneProductAssociation>
      </reaction>
      <reaction metaid="R_HMR_7833" sboTerm="SBO:0000176" id="R_HMR_7833" name="HMR_7833" reversible="false" fast="false" compartment="m" fbc:lowerFluxBound="FB2N0" fbc:upperFluxBound="FB3N1000">
        <listOfReactants>
          <speciesReference species="M_m01371m" stoichiometry="1" constant="true"/>
          <speciesReference species="M_m01753c" stoichiometry="1" constant="true"/>
        </listOfReactants>
        <listOfProducts>
          <speciesReference species="M_m01371c" stoichiometry="1" constant="true"/>
          <speciesReference species="M_m01753m" stoichiometry="1" constant="true"/>
        </listOfProducts>
        <fbc:geneProductAssociation>
          <fbc:geneProductRef fbc:geneProduct="ENSG00000125454"/>
        </fbc:geneProductAssociation>
      </reaction>
      <reaction metaid="R_HMR_7834" sboTerm="SBO:0000176" id="R_HMR_7834" name="HMR_7834" reversible="false" fast="false" compartment="m" fbc:lowerFluxBound="FB2N0" fbc:upperFluxBound="FB3N1000">
        <listOfReactants>
          <speciesReference species="M_m01285m" stoichiometry="1" constant="true"/>
          <speciesReference species="M_m01753c" stoichiometry="1" constant="true"/>
        </listOfReactants>
        <listOfProducts>
          <speciesReference species="M_m01285c" stoichiometry="1" constant="true"/>
          <speciesReference species="M_m01753m" stoichiometry="1" constant="true"/>
        </listOfProducts>
        <fbc:geneProductAssociation>
          <fbc:geneProductRef fbc:geneProduct="ENSG00000125454"/>
        </fbc:geneProductAssociation>
      </reaction>
      <reaction metaid="R_HMR_7835" sboTerm="SBO:0000176" id="R_HMR_7835" name="HMR_7835" reversible="false" fast="false" compartment="m" fbc:lowerFluxBound="FB2N0" fbc:upperFluxBound="FB3N1000">
        <listOfReactants>
          <speciesReference species="M_m01753c" stoichiometry="1" constant="true"/>
          <speciesReference species="M_m01754m" stoichiometry="1" constant="true"/>
        </listOfReactants>
        <listOfProducts>
          <speciesReference species="M_m01753m" stoichiometry="1" constant="true"/>
          <speciesReference species="M_m01754c" stoichiometry="1" constant="true"/>
        </listOfProducts>
        <fbc:geneProductAssociation>
          <fbc:geneProductRef fbc:geneProduct="ENSG00000125454"/>
        </fbc:geneProductAssociation>
      </reaction>
      <reaction metaid="R_HMR_7836" sboTerm="SBO:0000176" id="R_HMR_7836" name="HMR_7836" reversible="false" fast="false" compartment="m" fbc:lowerFluxBound="FB2N0" fbc:upperFluxBound="FB3N1000">
        <listOfReactants>
          <speciesReference species="M_m01747m" stoichiometry="1" constant="true"/>
          <speciesReference species="M_m01753c" stoichiometry="1" constant="true"/>
        </listOfReactants>
        <listOfProducts>
          <speciesReference species="M_m01747c" stoichiometry="1" constant="true"/>
          <speciesReference species="M_m01753m" stoichiometry="1" constant="true"/>
        </listOfProducts>
        <fbc:geneProductAssociation>
          <fbc:geneProductRef fbc:geneProduct="ENSG00000125454"/>
        </fbc:geneProductAssociation>
      </reaction>
      <reaction metaid="R_HMR_7837" sboTerm="SBO:0000176" id="R_HMR_7837" name="HMR_7837" reversible="false" fast="false" compartment="m" fbc:lowerFluxBound="FB2N0" fbc:upperFluxBound="FB3N1000">
        <listOfReactants>
          <speciesReference species="M_m01680m" stoichiometry="1" constant="true"/>
          <speciesReference species="M_m01753c" stoichiometry="1" constant="true"/>
        </listOfReactants>
        <listOfProducts>
          <speciesReference species="M_m01680c" stoichiometry="1" constant="true"/>
          <speciesReference species="M_m01753m" stoichiometry="1" constant="true"/>
        </listOfProducts>
        <fbc:geneProductAssociation>
          <fbc:geneProductRef fbc:geneProduct="ENSG00000125454"/>
        </fbc:geneProductAssociation>
      </reaction>
      <reaction metaid="R_HMR_7838" sboTerm="SBO:0000176" id="R_HMR_7838" name="HMR_7838" reversible="false" fast="false" compartment="m" fbc:lowerFluxBound="FB2N0" fbc:upperFluxBound="FB3N1000">
        <listOfReactants>
          <speciesReference species="M_m01637m" stoichiometry="1" constant="true"/>
          <speciesReference species="M_m01753c" stoichiometry="1" constant="true"/>
        </listOfReactants>
        <listOfProducts>
          <speciesReference species="M_m01637c" stoichiometry="1" constant="true"/>
          <speciesReference species="M_m01753m" stoichiometry="1" constant="true"/>
        </listOfProducts>
        <fbc:geneProductAssociation>
          <fbc:geneProductRef fbc:geneProduct="ENSG00000125454"/>
        </fbc:geneProductAssociation>
      </reaction>
      <reaction metaid="R_HMR_7839" sboTerm="SBO:0000176" id="R_HMR_7839" name="HMR_7839" reversible="false" fast="false" compartment="m" fbc:lowerFluxBound="FB2N0" fbc:upperFluxBound="FB3N1000">
        <listOfReactants>
          <speciesReference species="M_m01642c" stoichiometry="1" constant="true"/>
          <speciesReference species="M_m01754m" stoichiometry="1" constant="true"/>
        </listOfReactants>
        <listOfProducts>
          <speciesReference species="M_m01642m" stoichiometry="1" constant="true"/>
          <speciesReference species="M_m01754c" stoichiometry="1" constant="true"/>
        </listOfProducts>
        <fbc:geneProductAssociation>
          <fbc:geneProductRef fbc:geneProduct="ENSG00000125454"/>
        </fbc:geneProductAssociation>
      </reaction>
      <reaction metaid="R_HMR_7840" sboTerm="SBO:0000176" id="R_HMR_7840" name="HMR_7840" reversible="false" fast="false" compartment="m" fbc:lowerFluxBound="FB2N0" fbc:upperFluxBound="FB3N1000">
        <listOfReactants>
          <speciesReference species="M_m01643m" stoichiometry="1" constant="true"/>
          <speciesReference species="M_m01753c" stoichiometry="1" constant="true"/>
        </listOfReactants>
        <listOfProducts>
          <speciesReference species="M_m01643c" stoichiometry="1" constant="true"/>
          <speciesReference species="M_m01753m" stoichiometry="1" constant="true"/>
        </listOfProducts>
        <fbc:geneProductAssociation>
          <fbc:geneProductRef fbc:geneProduct="ENSG00000125454"/>
        </fbc:geneProductAssociation>
      </reaction>
      <reaction metaid="R_HMR_7841" sboTerm="SBO:0000176" id="R_HMR_7841" name="HMR_7841" reversible="false" fast="false" compartment="m" fbc:lowerFluxBound="FB2N0" fbc:upperFluxBound="FB3N1000">
        <listOfReactants>
          <speciesReference species="M_m01643m" stoichiometry="1" constant="true"/>
          <speciesReference species="M_m01645c" stoichiometry="1" constant="true"/>
        </listOfReactants>
        <listOfProducts>
          <speciesReference species="M_m01643c" stoichiometry="1" constant="true"/>
          <speciesReference species="M_m01645m" stoichiometry="1" constant="true"/>
        </listOfProducts>
        <fbc:geneProductAssociation>
          <fbc:geneProductRef fbc:geneProduct="ENSG00000125454"/>
        </fbc:geneProductAssociation>
      </reaction>
      <reaction metaid="R_HMR_7842" sboTerm="SBO:0000176" id="R_HMR_7842" name="HMR_7842" reversible="false" fast="false" compartment="m" fbc:lowerFluxBound="FB2N0" fbc:upperFluxBound="FB3N1000">
        <listOfReactants>
          <speciesReference species="M_m01645c" stoichiometry="1" constant="true"/>
          <speciesReference species="M_m01754m" stoichiometry="1" constant="true"/>
        </listOfReactants>
        <listOfProducts>
          <speciesReference species="M_m01645m" stoichiometry="1" constant="true"/>
          <speciesReference species="M_m01754c" stoichiometry="1" constant="true"/>
        </listOfProducts>
        <fbc:geneProductAssociation>
          <fbc:geneProductRef fbc:geneProduct="ENSG00000125454"/>
        </fbc:geneProductAssociation>
      </reaction>
      <reaction metaid="R_HMR_7843" sboTerm="SBO:0000176" id="R_HMR_7843" name="HMR_7843" reversible="false" fast="false" compartment="m" fbc:lowerFluxBound="FB2N0" fbc:upperFluxBound="FB3N1000">
        <listOfReactants>
          <speciesReference species="M_m01645c" stoichiometry="1" constant="true"/>
          <speciesReference species="M_m01680m" stoichiometry="1" constant="true"/>
        </listOfReactants>
        <listOfProducts>
          <speciesReference species="M_m01645m" stoichiometry="1" constant="true"/>
          <speciesReference species="M_m01680c" stoichiometry="1" constant="true"/>
        </listOfProducts>
        <fbc:geneProductAssociation>
          <fbc:geneProductRef fbc:geneProduct="ENSG00000125454"/>
        </fbc:geneProductAssociation>
      </reaction>
      <reaction metaid="R_HMR_7844" sboTerm="SBO:0000176" id="R_HMR_7844" name="HMR_7844" reversible="false" fast="false" compartment="m" fbc:lowerFluxBound="FB2N0" fbc:upperFluxBound="FB3N1000">
        <listOfReactants>
          <speciesReference species="M_m01637m" stoichiometry="1" constant="true"/>
          <speciesReference species="M_m01645c" stoichiometry="1" constant="true"/>
        </listOfReactants>
        <listOfProducts>
          <speciesReference species="M_m01637c" stoichiometry="1" constant="true"/>
          <speciesReference species="M_m01645m" stoichiometry="1" constant="true"/>
        </listOfProducts>
        <fbc:geneProductAssociation>
          <fbc:geneProductRef fbc:geneProduct="ENSG00000125454"/>
        </fbc:geneProductAssociation>
      </reaction>
      <reaction metaid="R_HMR_7845" sboTerm="SBO:0000176" id="R_HMR_7845" name="HMR_7845" reversible="false" fast="false" compartment="m" fbc:lowerFluxBound="FB2N0" fbc:upperFluxBound="FB3N1000">
        <listOfReactants>
          <speciesReference species="M_m01285m" stoichiometry="1" constant="true"/>
          <speciesReference species="M_m01645c" stoichiometry="1" constant="true"/>
        </listOfReactants>
        <listOfProducts>
          <speciesReference species="M_m01285c" stoichiometry="1" constant="true"/>
          <speciesReference species="M_m01645m" stoichiometry="1" constant="true"/>
        </listOfProducts>
        <fbc:geneProductAssociation>
          <fbc:geneProductRef fbc:geneProduct="ENSG00000125454"/>
        </fbc:geneProductAssociation>
      </reaction>
      <reaction metaid="R_HMR_7846" sboTerm="SBO:0000176" id="R_HMR_7846" name="HMR_7846" reversible="false" fast="false" compartment="m" fbc:lowerFluxBound="FB2N0" fbc:upperFluxBound="FB3N1000">
        <listOfReactants>
          <speciesReference species="M_m01371m" stoichiometry="1" constant="true"/>
          <speciesReference species="M_m01645c" stoichiometry="1" constant="true"/>
        </listOfReactants>
        <listOfProducts>
          <speciesReference species="M_m01371c" stoichiometry="1" constant="true"/>
          <speciesReference species="M_m01645m" stoichiometry="1" constant="true"/>
        </listOfProducts>
        <fbc:geneProductAssociation>
          <fbc:geneProductRef fbc:geneProduct="ENSG00000125454"/>
        </fbc:geneProductAssociation>
      </reaction>
      <reaction metaid="R_HMR_7847" sboTerm="SBO:0000176" id="R_HMR_7847" name="HMR_7847" reversible="false" fast="false" compartment="m" fbc:lowerFluxBound="FB2N0" fbc:upperFluxBound="FB3N1000">
        <listOfReactants>
          <speciesReference species="M_m01637m" stoichiometry="1" constant="true"/>
          <speciesReference species="M_m01688c" stoichiometry="1" constant="true"/>
        </listOfReactants>
        <listOfProducts>
          <speciesReference species="M_m01637c" stoichiometry="1" constant="true"/>
          <speciesReference species="M_m01688m" stoichiometry="1" constant="true"/>
        </listOfProducts>
        <fbc:geneProductAssociation>
          <fbc:geneProductRef fbc:geneProduct="ENSG00000125454"/>
        </fbc:geneProductAssociation>
      </reaction>
      <reaction metaid="R_HMR_7848" sboTerm="SBO:0000176" id="R_HMR_7848" name="HMR_7848" reversible="false" fast="false" compartment="m" fbc:lowerFluxBound="FB2N0" fbc:upperFluxBound="FB3N1000">
        <listOfReactants>
          <speciesReference species="M_m01642c" stoichiometry="1" constant="true"/>
          <speciesReference species="M_m01747m" stoichiometry="1" constant="true"/>
        </listOfReactants>
        <listOfProducts>
          <speciesReference species="M_m01642m" stoichiometry="1" constant="true"/>
          <speciesReference species="M_m01747c" stoichiometry="1" constant="true"/>
        </listOfProducts>
        <fbc:geneProductAssociation>
          <fbc:geneProductRef fbc:geneProduct="ENSG00000125454"/>
        </fbc:geneProductAssociation>
      </reaction>
      <reaction metaid="R_HMR_7849" sboTerm="SBO:0000176" id="R_HMR_7849" name="HMR_7849" reversible="false" fast="false" compartment="m" fbc:lowerFluxBound="FB2N0" fbc:upperFluxBound="FB3N1000">
        <listOfReactants>
          <speciesReference species="M_m01688c" stoichiometry="1" constant="true"/>
          <speciesReference species="M_m01754m" stoichiometry="1" constant="true"/>
        </listOfReactants>
        <listOfProducts>
          <speciesReference species="M_m01688m" stoichiometry="1" constant="true"/>
          <speciesReference species="M_m01754c" stoichiometry="1" constant="true"/>
        </listOfProducts>
        <fbc:geneProductAssociation>
          <fbc:geneProductRef fbc:geneProduct="ENSG00000125454"/>
        </fbc:geneProductAssociation>
      </reaction>
      <reaction metaid="R_HMR_7850" sboTerm="SBO:0000176" id="R_HMR_7850" name="HMR_7850" reversible="false" fast="false" compartment="m" fbc:lowerFluxBound="FB2N0" fbc:upperFluxBound="FB3N1000">
        <listOfReactants>
          <speciesReference species="M_m01688c" stoichiometry="1" constant="true"/>
          <speciesReference species="M_m01747m" stoichiometry="1" constant="true"/>
        </listOfReactants>
        <listOfProducts>
          <speciesReference species="M_m01688m" stoichiometry="1" constant="true"/>
          <speciesReference species="M_m01747c" stoichiometry="1" constant="true"/>
        </listOfProducts>
        <fbc:geneProductAssociation>
          <fbc:geneProductRef fbc:geneProduct="ENSG00000125454"/>
        </fbc:geneProductAssociation>
      </reaction>
      <reaction metaid="R_HMR_7851" sboTerm="SBO:0000176" id="R_HMR_7851" name="HMR_7851" reversible="false" fast="false" compartment="m" fbc:lowerFluxBound="FB2N0" fbc:upperFluxBound="FB3N1000">
        <listOfReactants>
          <speciesReference species="M_m01680m" stoichiometry="1" constant="true"/>
          <speciesReference species="M_m01688c" stoichiometry="1" constant="true"/>
        </listOfReactants>
        <listOfProducts>
          <speciesReference species="M_m01680c" stoichiometry="1" constant="true"/>
          <speciesReference species="M_m01688m" stoichiometry="1" constant="true"/>
        </listOfProducts>
        <fbc:geneProductAssociation>
          <fbc:geneProductRef fbc:geneProduct="ENSG00000125454"/>
        </fbc:geneProductAssociation>
      </reaction>
      <reaction metaid="R_HMR_7852" sboTerm="SBO:0000176" id="R_HMR_7852" name="HMR_7852" reversible="false" fast="false" compartment="m" fbc:lowerFluxBound="FB2N0" fbc:upperFluxBound="FB3N1000">
        <listOfReactants>
          <speciesReference species="M_m01643m" stoichiometry="1" constant="true"/>
          <speciesReference species="M_m01688c" stoichiometry="1" constant="true"/>
        </listOfReactants>
        <listOfProducts>
          <speciesReference species="M_m01643c" stoichiometry="1" constant="true"/>
          <speciesReference species="M_m01688m" stoichiometry="1" constant="true"/>
        </listOfProducts>
        <fbc:geneProductAssociation>
          <fbc:geneProductRef fbc:geneProduct="ENSG00000125454"/>
        </fbc:geneProductAssociation>
      </reaction>
      <reaction metaid="R_HMR_7853" sboTerm="SBO:0000176" id="R_HMR_7853" name="HMR_7853" reversible="false" fast="false" compartment="m" fbc:lowerFluxBound="FB2N0" fbc:upperFluxBound="FB3N1000">
        <listOfReactants>
          <speciesReference species="M_m01642c" stoichiometry="1" constant="true"/>
          <speciesReference species="M_m01680m" stoichiometry="1" constant="true"/>
        </listOfReactants>
        <listOfProducts>
          <speciesReference species="M_m01642m" stoichiometry="1" constant="true"/>
          <speciesReference species="M_m01680c" stoichiometry="1" constant="true"/>
        </listOfProducts>
        <fbc:geneProductAssociation>
          <fbc:geneProductRef fbc:geneProduct="ENSG00000125454"/>
        </fbc:geneProductAssociation>
      </reaction>
      <reaction metaid="R_HMR_7854" sboTerm="SBO:0000176" id="R_HMR_7854" name="HMR_7854" reversible="false" fast="false" compartment="m" fbc:lowerFluxBound="FB2N0" fbc:upperFluxBound="FB3N1000">
        <listOfReactants>
          <speciesReference species="M_m01637m" stoichiometry="1" constant="true"/>
          <speciesReference species="M_m01642c" stoichiometry="1" constant="true"/>
        </listOfReactants>
        <listOfProducts>
          <speciesReference species="M_m01637c" stoichiometry="1" constant="true"/>
          <speciesReference species="M_m01642m" stoichiometry="1" constant="true"/>
        </listOfProducts>
        <fbc:geneProductAssociation>
          <fbc:geneProductRef fbc:geneProduct="ENSG00000125454"/>
        </fbc:geneProductAssociation>
      </reaction>
      <reaction metaid="R_HMR_3746" sboTerm="SBO:0000176" id="R_HMR_3746" name="HMR_3746" reversible="true" fast="false" compartment="m" fbc:lowerFluxBound="FB1N1000" fbc:upperFluxBound="FB3N1000">
        <listOfReactants>
          <speciesReference species="M_m00824c" stoichiometry="1" constant="true"/>
        </listOfReactants>
        <listOfProducts>
          <speciesReference species="M_m00824m" stoichiometry="1" constant="true"/>
        </listOfProducts>
      </reaction>
      <reaction metaid="R_HMR_8365" sboTerm="SBO:0000176" id="R_HMR_8365" name="HMR_8365" reversible="true" fast="false" compartment="m" fbc:lowerFluxBound="FB1N1000" fbc:upperFluxBound="FB3N1000">
        <listOfReactants>
          <speciesReference species="M_m01256c" stoichiometry="1" constant="true"/>
          <speciesReference species="M_m02039c" stoichiometry="1" constant="true"/>
        </listOfReactants>
        <listOfProducts>
          <speciesReference species="M_m01256m" stoichiometry="1" constant="true"/>
          <speciesReference species="M_m02039m" stoichiometry="1" constant="true"/>
        </listOfProducts>
        <fbc:geneProductAssociation>
          <fbc:geneProductRef fbc:geneProduct="ENSG00000155380"/>
        </fbc:geneProductAssociation>
      </reaction>
      <reaction metaid="R_HMR_8411" sboTerm="SBO:0000176" id="R_HMR_8411" name="HMR_8411" reversible="true" fast="false" compartment="m" fbc:lowerFluxBound="FB1N1000" fbc:upperFluxBound="FB3N1000">
        <listOfReactants>
          <speciesReference species="M_m02631c" stoichiometry="1" constant="true"/>
        </listOfReactants>
        <listOfProducts>
          <speciesReference species="M_m02631m" stoichiometry="1" constant="true"/>
        </listOfProducts>
      </reaction>
      <reaction metaid="R_HMR_8505" sboTerm="SBO:0000176" id="R_HMR_8505" name="HMR_8505" reversible="false" fast="false" compartment="m" fbc:lowerFluxBound="FB2N0" fbc:upperFluxBound="FB3N1000">
        <listOfReactants>
          <speciesReference species="M_m02329c" stoichiometry="1" constant="true"/>
        </listOfReactants>
        <listOfProducts>
          <speciesReference species="M_m02329m" stoichiometry="1" constant="true"/>
        </listOfProducts>
      </reaction>
      <reaction metaid="R_HMR_8510" sboTerm="SBO:0000176" id="R_HMR_8510" name="HMR_8510" reversible="true" fast="false" compartment="m" fbc:lowerFluxBound="FB1N1000" fbc:upperFluxBound="FB3N1000">
        <listOfReactants>
          <speciesReference species="M_m00168c" stoichiometry="1" constant="true"/>
        </listOfReactants>
        <listOfProducts>
          <speciesReference species="M_m00168m" stoichiometry="1" constant="true"/>
        </listOfProducts>
      </reaction>
      <reaction metaid="R_HMR_8513" sboTerm="SBO:0000176" id="R_HMR_8513" name="HMR_8513" reversible="true" fast="false" compartment="m" fbc:lowerFluxBound="FB1N1000" fbc:upperFluxBound="FB3N1000">
        <listOfReactants>
          <speciesReference species="M_m01716c" stoichiometry="1" constant="true"/>
          <speciesReference species="M_m02039c" stoichiometry="1" constant="true"/>
        </listOfReactants>
        <listOfProducts>
          <speciesReference species="M_m01716m" stoichiometry="1" constant="true"/>
          <speciesReference species="M_m02039m" stoichiometry="1" constant="true"/>
        </listOfProducts>
        <fbc:geneProductAssociation>
          <fbc:geneProductRef fbc:geneProduct="ENSG00000155380"/>
        </fbc:geneProductAssociation>
      </reaction>
      <reaction metaid="R_HMR_8562" sboTerm="SBO:0000176" id="R_HMR_8562" name="HMR_8562" reversible="true" fast="false" compartment="c" fbc:lowerFluxBound="FB1N1000" fbc:upperFluxBound="FB3N1000">
        <listOfReactants>
          <speciesReference species="M_m02168c" stoichiometry="1" constant="true"/>
        </listOfReactants>
        <listOfProducts>
          <speciesReference species="M_m02168m" stoichiometry="1" constant="true"/>
        </listOfProducts>
      </reaction>
      <reaction metaid="R_HMR_8614" sboTerm="SBO:0000176" id="R_HMR_8614" name="HMR_8614" reversible="false" fast="false" compartment="m" fbc:lowerFluxBound="FB2N0" fbc:upperFluxBound="FB3N1000">
        <listOfReactants>
          <speciesReference species="M_m01599c" stoichiometry="1" constant="true"/>
        </listOfReactants>
        <listOfProducts>
          <speciesReference species="M_m01599m" stoichiometry="1" constant="true"/>
        </listOfProducts>
      </reaction>
      <reaction metaid="R_HMR_8741" sboTerm="SBO:0000176" id="R_HMR_8741" name="HMR_8741" reversible="true" fast="false" compartment="m" fbc:lowerFluxBound="FB1N1000" fbc:upperFluxBound="FB3N1000">
        <listOfReactants>
          <speciesReference species="M_m01862c" stoichiometry="1" constant="true"/>
          <speciesReference species="M_m02949m" stoichiometry="1" constant="true"/>
        </listOfReactants>
        <listOfProducts>
          <speciesReference species="M_m01862m" stoichiometry="1" constant="true"/>
          <speciesReference species="M_m02949c" stoichiometry="1" constant="true"/>
        </listOfProducts>
        <fbc:geneProductAssociation>
          <fbc:geneProductRef fbc:geneProduct="ENSG00000183048"/>
        </fbc:geneProductAssociation>
      </reaction>
      <reaction metaid="R_HMR_8742" sboTerm="SBO:0000176" id="R_HMR_8742" name="HMR_8742" reversible="true" fast="false" compartment="m" fbc:lowerFluxBound="FB1N1000" fbc:upperFluxBound="FB3N1000">
        <listOfReactants>
          <speciesReference species="M_m01862c" stoichiometry="1" constant="true"/>
          <speciesReference species="M_m02946m" stoichiometry="1" constant="true"/>
        </listOfReactants>
        <listOfProducts>
          <speciesReference species="M_m01862m" stoichiometry="1" constant="true"/>
          <speciesReference species="M_m02946c" stoichiometry="1" constant="true"/>
        </listOfProducts>
        <fbc:geneProductAssociation>
          <fbc:geneProductRef fbc:geneProduct="ENSG00000183048"/>
        </fbc:geneProductAssociation>
      </reaction>
      <reaction metaid="R_HMR_8785" sboTerm="SBO:0000176" id="R_HMR_8785" name="HMR_8785" reversible="true" fast="false" compartment="m" fbc:lowerFluxBound="FB1N1000" fbc:upperFluxBound="FB3N1000">
        <listOfReactants>
          <speciesReference species="M_m02165c" stoichiometry="1" constant="true"/>
        </listOfReactants>
        <listOfProducts>
          <speciesReference species="M_m02165m" stoichiometry="1" constant="true"/>
        </listOfProducts>
      </reaction>
      <reaction metaid="R_HMR_9174" sboTerm="SBO:0000176" id="R_HMR_9174" name="HMR_9174" reversible="true" fast="false" compartment="m" fbc:lowerFluxBound="FB1N1000" fbc:upperFluxBound="FB3N1000">
        <listOfReactants>
          <speciesReference species="M_m02191c" stoichiometry="1" constant="true"/>
        </listOfReactants>
        <listOfProducts>
          <speciesReference species="M_m02191m" stoichiometry="1" constant="true"/>
        </listOfProducts>
      </reaction>
      <reaction metaid="R_HMR_9014" sboTerm="SBO:0000176" id="R_HMR_9014" name="HMR_9014" reversible="false" fast="false" compartment="p" fbc:lowerFluxBound="FB2N0" fbc:upperFluxBound="FB3N1000">
        <listOfReactants>
          <speciesReference species="M_m02026c" stoichiometry="1" constant="true"/>
        </listOfReactants>
        <listOfProducts>
          <speciesReference species="M_m02026p" stoichiometry="1" constant="true"/>
        </listOfProducts>
      </reaction>
      <reaction metaid="R_HMR_0707" sboTerm="SBO:0000176" id="R_HMR_0707" name="HMR_0707" reversible="false" fast="false" compartment="p" fbc:lowerFluxBound="FB2N0" fbc:upperFluxBound="FB3N1000">
        <listOfReactants>
          <speciesReference species="M_m02017p" stoichiometry="1" constant="true"/>
        </listOfReactants>
        <listOfProducts>
          <speciesReference species="M_m02017c" stoichiometry="1" constant="true"/>
        </listOfProducts>
      </reaction>
      <reaction metaid="R_HMR_0713" sboTerm="SBO:0000176" id="R_HMR_0713" name="HMR_0713" reversible="false" fast="false" compartment="p" fbc:lowerFluxBound="FB2N0" fbc:upperFluxBound="FB3N1000">
        <listOfReactants>
          <speciesReference species="M_m01306c" stoichiometry="1" constant="true"/>
          <speciesReference species="M_m02183p" stoichiometry="1" constant="true"/>
        </listOfReactants>
        <listOfProducts>
          <speciesReference species="M_m01306p" stoichiometry="1" constant="true"/>
          <speciesReference species="M_m02183c" stoichiometry="1" constant="true"/>
        </listOfProducts>
      </reaction>
      <reaction metaid="R_HMR_1104" sboTerm="SBO:0000176" id="R_HMR_1104" name="HMR_1104" reversible="true" fast="false" compartment="p" fbc:lowerFluxBound="FB1N1000" fbc:upperFluxBound="FB3N1000">
        <listOfReactants>
          <speciesReference species="M_m02364c" stoichiometry="1" constant="true"/>
        </listOfReactants>
        <listOfProducts>
          <speciesReference species="M_m02364p" stoichiometry="1" constant="true"/>
        </listOfProducts>
      </reaction>
      <reaction metaid="R_HMR_1135" sboTerm="SBO:0000176" id="R_HMR_1135" name="HMR_1135" reversible="true" fast="false" compartment="p" fbc:lowerFluxBound="FB1N1000" fbc:upperFluxBound="FB3N1000">
        <listOfReactants>
          <speciesReference species="M_m00585c" stoichiometry="1" constant="true"/>
        </listOfReactants>
        <listOfProducts>
          <speciesReference species="M_m00585p" stoichiometry="1" constant="true"/>
        </listOfProducts>
      </reaction>
      <reaction metaid="R_HMR_1144" sboTerm="SBO:0000176" id="R_HMR_1144" name="HMR_1144" reversible="true" fast="false" compartment="p" fbc:lowerFluxBound="FB1N1000" fbc:upperFluxBound="FB3N1000">
        <listOfReactants>
          <speciesReference species="M_m01124c" stoichiometry="1" constant="true"/>
        </listOfReactants>
        <listOfProducts>
          <speciesReference species="M_m01124p" stoichiometry="1" constant="true"/>
        </listOfProducts>
      </reaction>
      <reaction metaid="R_HMR_1172" sboTerm="SBO:0000176" id="R_HMR_1172" name="HMR_1172" reversible="true" fast="false" compartment="p" fbc:lowerFluxBound="FB1N1000" fbc:upperFluxBound="FB3N1000">
        <listOfReactants>
          <speciesReference species="M_m00835c" stoichiometry="1" constant="true"/>
        </listOfReactants>
        <listOfProducts>
          <speciesReference species="M_m00835p" stoichiometry="1" constant="true"/>
        </listOfProducts>
      </reaction>
      <reaction metaid="R_HMR_1188" sboTerm="SBO:0000176" id="R_HMR_1188" name="HMR_1188" reversible="true" fast="false" compartment="p" fbc:lowerFluxBound="FB1N1000" fbc:upperFluxBound="FB3N1000">
        <listOfReactants>
          <speciesReference species="M_m01118c" stoichiometry="1" constant="true"/>
        </listOfReactants>
        <listOfProducts>
          <speciesReference species="M_m01118p" stoichiometry="1" constant="true"/>
        </listOfProducts>
      </reaction>
      <reaction metaid="R_HMR_1214" sboTerm="SBO:0000176" id="R_HMR_1214" name="HMR_1214" reversible="true" fast="false" compartment="p" fbc:lowerFluxBound="FB1N1000" fbc:upperFluxBound="FB3N1000">
        <listOfReactants>
          <speciesReference species="M_m00837c" stoichiometry="1" constant="true"/>
        </listOfReactants>
        <listOfProducts>
          <speciesReference species="M_m00837p" stoichiometry="1" constant="true"/>
        </listOfProducts>
      </reaction>
      <reaction metaid="R_HMR_1242" sboTerm="SBO:0000176" id="R_HMR_1242" name="HMR_1242" reversible="true" fast="false" compartment="p" fbc:lowerFluxBound="FB1N1000" fbc:upperFluxBound="FB3N1000">
        <listOfReactants>
          <speciesReference species="M_m00583c" stoichiometry="1" constant="true"/>
        </listOfReactants>
        <listOfProducts>
          <speciesReference species="M_m00583p" stoichiometry="1" constant="true"/>
        </listOfProducts>
      </reaction>
      <reaction metaid="R_HMR_1268" sboTerm="SBO:0000176" id="R_HMR_1268" name="HMR_1268" reversible="false" fast="false" compartment="p" fbc:lowerFluxBound="FB2N0" fbc:upperFluxBound="FB3N1000">
        <listOfReactants>
          <speciesReference species="M_m00258c" stoichiometry="1" constant="true"/>
        </listOfReactants>
        <listOfProducts>
          <speciesReference species="M_m00258p" stoichiometry="1" constant="true"/>
        </listOfProducts>
      </reaction>
      <reaction metaid="R_HMR_1283" sboTerm="SBO:0000176" id="R_HMR_1283" name="HMR_1283" reversible="true" fast="false" compartment="p" fbc:lowerFluxBound="FB1N1000" fbc:upperFluxBound="FB3N1000">
        <listOfReactants>
          <speciesReference species="M_m00252c" stoichiometry="1" constant="true"/>
        </listOfReactants>
        <listOfProducts>
          <speciesReference species="M_m00252p" stoichiometry="1" constant="true"/>
        </listOfProducts>
      </reaction>
      <reaction metaid="R_HMR_1286" sboTerm="SBO:0000176" id="R_HMR_1286" name="HMR_1286" reversible="false" fast="false" compartment="p" fbc:lowerFluxBound="FB2N0" fbc:upperFluxBound="FB3N1000">
        <listOfReactants>
          <speciesReference species="M_m02369c" stoichiometry="1" constant="true"/>
        </listOfReactants>
        <listOfProducts>
          <speciesReference species="M_m02369p" stoichiometry="1" constant="true"/>
        </listOfProducts>
      </reaction>
      <reaction metaid="R_HMR_1443" sboTerm="SBO:0000176" id="R_HMR_1443" name="HMR_1443" reversible="true" fast="false" compartment="p" fbc:lowerFluxBound="FB1N1000" fbc:upperFluxBound="FB3N1000">
        <listOfReactants>
          <speciesReference species="M_m00167c" stoichiometry="1" constant="true"/>
        </listOfReactants>
        <listOfProducts>
          <speciesReference species="M_m00167p" stoichiometry="1" constant="true"/>
        </listOfProducts>
      </reaction>
      <reaction metaid="R_HMR_2067" sboTerm="SBO:0000176" id="R_HMR_2067" name="HMR_2067" reversible="true" fast="false" compartment="p" fbc:lowerFluxBound="FB1N1000" fbc:upperFluxBound="FB3N1000">
        <listOfReactants>
          <speciesReference species="M_m01791c" stoichiometry="1" constant="true"/>
        </listOfReactants>
        <listOfProducts>
          <speciesReference species="M_m01791p" stoichiometry="1" constant="true"/>
        </listOfProducts>
      </reaction>
      <reaction metaid="R_HMR_2082" sboTerm="SBO:0000176" id="R_HMR_2082" name="HMR_2082" reversible="true" fast="false" compartment="p" fbc:lowerFluxBound="FB1N1000" fbc:upperFluxBound="FB3N1000">
        <listOfReactants>
          <speciesReference species="M_m01793c" stoichiometry="1" constant="true"/>
        </listOfReactants>
        <listOfProducts>
          <speciesReference species="M_m01793p" stoichiometry="1" constant="true"/>
        </listOfProducts>
      </reaction>
      <reaction metaid="R_HMR_2093" sboTerm="SBO:0000176" id="R_HMR_2093" name="HMR_2093" reversible="true" fast="false" compartment="p" fbc:lowerFluxBound="FB1N1000" fbc:upperFluxBound="FB3N1000">
        <listOfReactants>
          <speciesReference species="M_m00412c" stoichiometry="1" constant="true"/>
        </listOfReactants>
        <listOfProducts>
          <speciesReference species="M_m00412p" stoichiometry="1" constant="true"/>
        </listOfProducts>
      </reaction>
      <reaction metaid="R_HMR_2104" sboTerm="SBO:0000176" id="R_HMR_2104" name="HMR_2104" reversible="true" fast="false" compartment="p" fbc:lowerFluxBound="FB1N1000" fbc:upperFluxBound="FB3N1000">
        <listOfReactants>
          <speciesReference species="M_m00410c" stoichiometry="1" constant="true"/>
        </listOfReactants>
        <listOfProducts>
          <speciesReference species="M_m00410p" stoichiometry="1" constant="true"/>
        </listOfProducts>
      </reaction>
      <reaction metaid="R_HMR_2407" sboTerm="SBO:0000176" id="R_HMR_2407" name="HMR_2407" reversible="true" fast="false" compartment="p" fbc:lowerFluxBound="FB1N1000" fbc:upperFluxBound="FB3N1000">
        <annotation>
          <rdf:RDF xmlns:rdf="http://www.w3.org/1999/02/22-rdf-syntax-ns#" xmlns:dcterms="http://purl.org/dc/terms/" xmlns:vCard="http://www.w3.org/2001/vcard-rdf/3.0#" xmlns:vCard4="http://www.w3.org/2006/vcard/ns#" xmlns:bqbiol="http://biomodels.net/biology-qualifiers/" xmlns:bqmodel="http://biomodels.net/model-qualifiers/">
            <rdf:Description rdf:about="#R_HMR_2407">
              <bqbiol:is>
                <rdf:Bag>
                  <rdf:li rdf:resource="http://identifiers.org/ec-code/TCDB:3.A.1.203"/>
                </rdf:Bag>
              </bqbiol:is>
            </rdf:Description>
          </rdf:RDF>
        </annotation>
        <listOfReactants>
          <speciesReference species="M_m00110c" stoichiometry="1" constant="true"/>
        </listOfReactants>
        <listOfProducts>
          <speciesReference species="M_m00110p" stoichiometry="1" constant="true"/>
        </listOfProducts>
        <fbc:geneProductAssociation>
          <fbc:or>
            <fbc:geneProductRef fbc:geneProduct="ENSG00000101986"/>
            <fbc:geneProductRef fbc:geneProduct="ENSG00000173208"/>
          </fbc:or>
        </fbc:geneProductAssociation>
      </reaction>
      <reaction metaid="R_HMR_2509" sboTerm="SBO:0000176" id="R_HMR_2509" name="HMR_2509" reversible="true" fast="false" compartment="p" fbc:lowerFluxBound="FB1N1000" fbc:upperFluxBound="FB3N1000">
        <annotation>
          <rdf:RDF xmlns:rdf="http://www.w3.org/1999/02/22-rdf-syntax-ns#" xmlns:dcterms="http://purl.org/dc/terms/" xmlns:vCard="http://www.w3.org/2001/vcard-rdf/3.0#" xmlns:vCard4="http://www.w3.org/2006/vcard/ns#" xmlns:bqbiol="http://biomodels.net/biology-qualifiers/" xmlns:bqmodel="http://biomodels.net/model-qualifiers/">
            <rdf:Description rdf:about="#R_HMR_2509">
              <bqbiol:is>
                <rdf:Bag>
                  <rdf:li rdf:resource="http://identifiers.org/ec-code/TCDB:3.A.1.203"/>
                </rdf:Bag>
              </bqbiol:is>
            </rdf:Description>
          </rdf:RDF>
        </annotation>
        <listOfReactants>
          <speciesReference species="M_m00113c" stoichiometry="1" constant="true"/>
        </listOfReactants>
        <listOfProducts>
          <speciesReference species="M_m00113p" stoichiometry="1" constant="true"/>
        </listOfProducts>
        <fbc:geneProductAssociation>
          <fbc:or>
            <fbc:geneProductRef fbc:geneProduct="ENSG00000101986"/>
            <fbc:geneProductRef fbc:geneProduct="ENSG00000173208"/>
          </fbc:or>
        </fbc:geneProductAssociation>
      </reaction>
      <reaction metaid="R_HMR_2575" sboTerm="SBO:0000176" id="R_HMR_2575" name="HMR_2575" reversible="true" fast="false" compartment="p" fbc:lowerFluxBound="FB1N1000" fbc:upperFluxBound="FB3N1000">
        <listOfReactants>
          <speciesReference species="M_m01784c" stoichiometry="1" constant="true"/>
        </listOfReactants>
        <listOfProducts>
          <speciesReference species="M_m01784p" stoichiometry="1" constant="true"/>
        </listOfProducts>
      </reaction>
      <reaction metaid="R_HMR_3008" sboTerm="SBO:0000176" id="R_HMR_3008" name="HMR_3008" reversible="false" fast="false" compartment="p" fbc:lowerFluxBound="FB2N0" fbc:upperFluxBound="FB3N1000">
        <annotation>
          <rdf:RDF xmlns:rdf="http://www.w3.org/1999/02/22-rdf-syntax-ns#" xmlns:dcterms="http://purl.org/dc/terms/" xmlns:vCard="http://www.w3.org/2001/vcard-rdf/3.0#" xmlns:vCard4="http://www.w3.org/2006/vcard/ns#" xmlns:bqbiol="http://biomodels.net/biology-qualifiers/" xmlns:bqmodel="http://biomodels.net/model-qualifiers/">
            <rdf:Description rdf:about="#R_HMR_3008">
              <bqbiol:is>
                <rdf:Bag>
                  <rdf:li rdf:resource="http://identifiers.org/ec-code/TCDB:3.A.1.203.3"/>
                </rdf:Bag>
              </bqbiol:is>
            </rdf:Description>
          </rdf:RDF>
        </annotation>
        <listOfReactants>
          <speciesReference species="M_m01371c" stoichiometry="1" constant="true"/>
          <speciesReference species="M_m02040c" stoichiometry="1" constant="true"/>
          <speciesReference species="M_m02774c" stoichiometry="1" constant="true"/>
        </listOfReactants>
        <listOfProducts>
          <speciesReference species="M_m01285c" stoichiometry="1" constant="true"/>
          <speciesReference species="M_m02751c" stoichiometry="1" constant="true"/>
          <speciesReference species="M_m02774p" stoichiometry="1" constant="true"/>
        </listOfProducts>
        <fbc:geneProductAssociation>
          <fbc:or>
            <fbc:geneProductRef fbc:geneProduct="ENSG00000067829"/>
            <fbc:geneProductRef fbc:geneProduct="ENSG00000067840"/>
            <fbc:geneProductRef fbc:geneProduct="ENSG00000101986"/>
            <fbc:geneProductRef fbc:geneProduct="ENSG00000130822"/>
            <fbc:geneProductRef fbc:geneProduct="ENSG00000130829"/>
            <fbc:geneProductRef fbc:geneProduct="ENSG00000180879"/>
            <fbc:geneProductRef fbc:geneProduct="ENSG00000185825"/>
            <fbc:geneProductRef fbc:geneProduct="ENSG00000198753"/>
            <fbc:geneProductRef fbc:geneProduct="ENSG00000198910"/>
          </fbc:or>
        </fbc:geneProductAssociation>
      </reaction>
      <reaction metaid="R_HMR_3011" sboTerm="SBO:0000176" id="R_HMR_3011" name="HMR_3011" reversible="false" fast="false" compartment="p" fbc:lowerFluxBound="FB2N0" fbc:upperFluxBound="FB3N1000">
        <annotation>
          <rdf:RDF xmlns:rdf="http://www.w3.org/1999/02/22-rdf-syntax-ns#" xmlns:dcterms="http://purl.org/dc/terms/" xmlns:vCard="http://www.w3.org/2001/vcard-rdf/3.0#" xmlns:vCard4="http://www.w3.org/2006/vcard/ns#" xmlns:bqbiol="http://biomodels.net/biology-qualifiers/" xmlns:bqmodel="http://biomodels.net/model-qualifiers/">
            <rdf:Description rdf:about="#R_HMR_3011">
              <bqbiol:is>
                <rdf:Bag>
                  <rdf:li rdf:resource="http://identifiers.org/ec-code/TCDB:3.A.1.203.3"/>
                </rdf:Bag>
              </bqbiol:is>
            </rdf:Description>
          </rdf:RDF>
        </annotation>
        <listOfReactants>
          <speciesReference species="M_m01371c" stoichiometry="1" constant="true"/>
          <speciesReference species="M_m02040c" stoichiometry="1" constant="true"/>
          <speciesReference species="M_m02678c" stoichiometry="1" constant="true"/>
        </listOfReactants>
        <listOfProducts>
          <speciesReference species="M_m01285c" stoichiometry="1" constant="true"/>
          <speciesReference species="M_m02678p" stoichiometry="1" constant="true"/>
          <speciesReference species="M_m02751c" stoichiometry="1" constant="true"/>
        </listOfProducts>
        <fbc:geneProductAssociation>
          <fbc:or>
            <fbc:geneProductRef fbc:geneProduct="ENSG00000067829"/>
            <fbc:geneProductRef fbc:geneProduct="ENSG00000067840"/>
            <fbc:geneProductRef fbc:geneProduct="ENSG00000101986"/>
            <fbc:geneProductRef fbc:geneProduct="ENSG00000130822"/>
            <fbc:geneProductRef fbc:geneProduct="ENSG00000130829"/>
            <fbc:geneProductRef fbc:geneProduct="ENSG00000180879"/>
            <fbc:geneProductRef fbc:geneProduct="ENSG00000185825"/>
            <fbc:geneProductRef fbc:geneProduct="ENSG00000198753"/>
            <fbc:geneProductRef fbc:geneProduct="ENSG00000198910"/>
          </fbc:or>
        </fbc:geneProductAssociation>
      </reaction>
      <reaction metaid="R_HMR_3013" sboTerm="SBO:0000176" id="R_HMR_3013" name="HMR_3013" reversible="false" fast="false" compartment="p" fbc:lowerFluxBound="FB2N0" fbc:upperFluxBound="FB3N1000">
        <annotation>
          <rdf:RDF xmlns:rdf="http://www.w3.org/1999/02/22-rdf-syntax-ns#" xmlns:dcterms="http://purl.org/dc/terms/" xmlns:vCard="http://www.w3.org/2001/vcard-rdf/3.0#" xmlns:vCard4="http://www.w3.org/2006/vcard/ns#" xmlns:bqbiol="http://biomodels.net/biology-qualifiers/" xmlns:bqmodel="http://biomodels.net/model-qualifiers/">
            <rdf:Description rdf:about="#R_HMR_3013">
              <bqbiol:is>
                <rdf:Bag>
                  <rdf:li rdf:resource="http://identifiers.org/ec-code/TCDB:3.A.1.203.3"/>
                </rdf:Bag>
              </bqbiol:is>
            </rdf:Description>
          </rdf:RDF>
        </annotation>
        <listOfReactants>
          <speciesReference species="M_m01371c" stoichiometry="1" constant="true"/>
          <speciesReference species="M_m02040c" stoichiometry="1" constant="true"/>
          <speciesReference species="M_m02391c" stoichiometry="1" constant="true"/>
        </listOfReactants>
        <listOfProducts>
          <speciesReference species="M_m01285c" stoichiometry="1" constant="true"/>
          <speciesReference species="M_m02391p" stoichiometry="1" constant="true"/>
          <speciesReference species="M_m02751c" stoichiometry="1" constant="true"/>
        </listOfProducts>
        <fbc:geneProductAssociation>
          <fbc:or>
            <fbc:geneProductRef fbc:geneProduct="ENSG00000067829"/>
            <fbc:geneProductRef fbc:geneProduct="ENSG00000067840"/>
            <fbc:geneProductRef fbc:geneProduct="ENSG00000101986"/>
            <fbc:geneProductRef fbc:geneProduct="ENSG00000130822"/>
            <fbc:geneProductRef fbc:geneProduct="ENSG00000130829"/>
            <fbc:geneProductRef fbc:geneProduct="ENSG00000180879"/>
            <fbc:geneProductRef fbc:geneProduct="ENSG00000185825"/>
            <fbc:geneProductRef fbc:geneProduct="ENSG00000198753"/>
            <fbc:geneProductRef fbc:geneProduct="ENSG00000198910"/>
          </fbc:or>
        </fbc:geneProductAssociation>
      </reaction>
      <reaction metaid="R_HMR_3014" sboTerm="SBO:0000176" id="R_HMR_3014" name="HMR_3014" reversible="false" fast="false" compartment="p" fbc:lowerFluxBound="FB2N0" fbc:upperFluxBound="FB3N1000">
        <annotation>
          <rdf:RDF xmlns:rdf="http://www.w3.org/1999/02/22-rdf-syntax-ns#" xmlns:dcterms="http://purl.org/dc/terms/" xmlns:vCard="http://www.w3.org/2001/vcard-rdf/3.0#" xmlns:vCard4="http://www.w3.org/2006/vcard/ns#" xmlns:bqbiol="http://biomodels.net/biology-qualifiers/" xmlns:bqmodel="http://biomodels.net/model-qualifiers/">
            <rdf:Description rdf:about="#R_HMR_3014">
              <bqbiol:is>
                <rdf:Bag>
                  <rdf:li rdf:resource="http://identifiers.org/ec-code/TCDB:3.A.1.203.3"/>
                </rdf:Bag>
              </bqbiol:is>
            </rdf:Description>
          </rdf:RDF>
        </annotation>
        <listOfReactants>
          <speciesReference species="M_m01364c" stoichiometry="1" constant="true"/>
          <speciesReference species="M_m01371c" stoichiometry="1" constant="true"/>
          <speciesReference species="M_m02040c" stoichiometry="1" constant="true"/>
        </listOfReactants>
        <listOfProducts>
          <speciesReference species="M_m01285c" stoichiometry="1" constant="true"/>
          <speciesReference species="M_m01364p" stoichiometry="1" constant="true"/>
          <speciesReference species="M_m02751c" stoichiometry="1" constant="true"/>
        </listOfProducts>
        <fbc:geneProductAssociation>
          <fbc:or>
            <fbc:geneProductRef fbc:geneProduct="ENSG00000067829"/>
            <fbc:geneProductRef fbc:geneProduct="ENSG00000067840"/>
            <fbc:geneProductRef fbc:geneProduct="ENSG00000101986"/>
            <fbc:geneProductRef fbc:geneProduct="ENSG00000130822"/>
            <fbc:geneProductRef fbc:geneProduct="ENSG00000130829"/>
            <fbc:geneProductRef fbc:geneProduct="ENSG00000180879"/>
            <fbc:geneProductRef fbc:geneProduct="ENSG00000185825"/>
            <fbc:geneProductRef fbc:geneProduct="ENSG00000198753"/>
            <fbc:geneProductRef fbc:geneProduct="ENSG00000198910"/>
          </fbc:or>
        </fbc:geneProductAssociation>
      </reaction>
      <reaction metaid="R_HMR_3017" sboTerm="SBO:0000176" id="R_HMR_3017" name="HMR_3017" reversible="false" fast="false" compartment="p" fbc:lowerFluxBound="FB2N0" fbc:upperFluxBound="FB3N1000">
        <annotation>
          <rdf:RDF xmlns:rdf="http://www.w3.org/1999/02/22-rdf-syntax-ns#" xmlns:dcterms="http://purl.org/dc/terms/" xmlns:vCard="http://www.w3.org/2001/vcard-rdf/3.0#" xmlns:vCard4="http://www.w3.org/2006/vcard/ns#" xmlns:bqbiol="http://biomodels.net/biology-qualifiers/" xmlns:bqmodel="http://biomodels.net/model-qualifiers/">
            <rdf:Description rdf:about="#R_HMR_3017">
              <bqbiol:is>
                <rdf:Bag>
                  <rdf:li rdf:resource="http://identifiers.org/ec-code/TCDB:3.A.1.203.3"/>
                </rdf:Bag>
              </bqbiol:is>
            </rdf:Description>
          </rdf:RDF>
        </annotation>
        <listOfReactants>
          <speciesReference species="M_m00018c" stoichiometry="1" constant="true"/>
          <speciesReference species="M_m01371c" stoichiometry="1" constant="true"/>
          <speciesReference species="M_m02040c" stoichiometry="1" constant="true"/>
        </listOfReactants>
        <listOfProducts>
          <speciesReference species="M_m00018p" stoichiometry="1" constant="true"/>
          <speciesReference species="M_m01285c" stoichiometry="1" constant="true"/>
          <speciesReference species="M_m02751c" stoichiometry="1" constant="true"/>
        </listOfProducts>
        <fbc:geneProductAssociation>
          <fbc:or>
            <fbc:geneProductRef fbc:geneProduct="ENSG00000067829"/>
            <fbc:geneProductRef fbc:geneProduct="ENSG00000067840"/>
            <fbc:geneProductRef fbc:geneProduct="ENSG00000101986"/>
            <fbc:geneProductRef fbc:geneProduct="ENSG00000130822"/>
            <fbc:geneProductRef fbc:geneProduct="ENSG00000130829"/>
            <fbc:geneProductRef fbc:geneProduct="ENSG00000180879"/>
            <fbc:geneProductRef fbc:geneProduct="ENSG00000185825"/>
            <fbc:geneProductRef fbc:geneProduct="ENSG00000198753"/>
            <fbc:geneProductRef fbc:geneProduct="ENSG00000198910"/>
          </fbc:or>
        </fbc:geneProductAssociation>
      </reaction>
      <reaction metaid="R_HMR_3018" sboTerm="SBO:0000176" id="R_HMR_3018" name="HMR_3018" reversible="true" fast="false" compartment="p" fbc:lowerFluxBound="FB1N1000" fbc:upperFluxBound="FB3N1000">
        <annotation>
          <rdf:RDF xmlns:rdf="http://www.w3.org/1999/02/22-rdf-syntax-ns#" xmlns:dcterms="http://purl.org/dc/terms/" xmlns:vCard="http://www.w3.org/2001/vcard-rdf/3.0#" xmlns:vCard4="http://www.w3.org/2006/vcard/ns#" xmlns:bqbiol="http://biomodels.net/biology-qualifiers/" xmlns:bqmodel="http://biomodels.net/model-qualifiers/">
            <rdf:Description rdf:about="#R_HMR_3018">
              <bqbiol:is>
                <rdf:Bag>
                  <rdf:li rdf:resource="http://identifiers.org/ec-code/TCDB:3.A.1.203"/>
                </rdf:Bag>
              </bqbiol:is>
            </rdf:Description>
          </rdf:RDF>
        </annotation>
        <listOfReactants>
          <speciesReference species="M_m03047c" stoichiometry="1" constant="true"/>
        </listOfReactants>
        <listOfProducts>
          <speciesReference species="M_m03047p" stoichiometry="1" constant="true"/>
        </listOfProducts>
        <fbc:geneProductAssociation>
          <fbc:or>
            <fbc:geneProductRef fbc:geneProduct="ENSG00000101986"/>
            <fbc:geneProductRef fbc:geneProduct="ENSG00000173208"/>
          </fbc:or>
        </fbc:geneProductAssociation>
      </reaction>
      <reaction metaid="R_HMR_3019" sboTerm="SBO:0000176" id="R_HMR_3019" name="HMR_3019" reversible="true" fast="false" compartment="p" fbc:lowerFluxBound="FB1N1000" fbc:upperFluxBound="FB3N1000">
        <annotation>
          <rdf:RDF xmlns:rdf="http://www.w3.org/1999/02/22-rdf-syntax-ns#" xmlns:dcterms="http://purl.org/dc/terms/" xmlns:vCard="http://www.w3.org/2001/vcard-rdf/3.0#" xmlns:vCard4="http://www.w3.org/2006/vcard/ns#" xmlns:bqbiol="http://biomodels.net/biology-qualifiers/" xmlns:bqmodel="http://biomodels.net/model-qualifiers/">
            <rdf:Description rdf:about="#R_HMR_3019">
              <bqbiol:is>
                <rdf:Bag>
                  <rdf:li rdf:resource="http://identifiers.org/ec-code/TCDB:3.A.1.203"/>
                </rdf:Bag>
              </bqbiol:is>
            </rdf:Description>
          </rdf:RDF>
        </annotation>
        <listOfReactants>
          <speciesReference species="M_m02971c" stoichiometry="1" constant="true"/>
        </listOfReactants>
        <listOfProducts>
          <speciesReference species="M_m02971p" stoichiometry="1" constant="true"/>
        </listOfProducts>
        <fbc:geneProductAssociation>
          <fbc:or>
            <fbc:geneProductRef fbc:geneProduct="ENSG00000101986"/>
            <fbc:geneProductRef fbc:geneProduct="ENSG00000173208"/>
          </fbc:or>
        </fbc:geneProductAssociation>
      </reaction>
      <reaction metaid="R_HMR_3020" sboTerm="SBO:0000176" id="R_HMR_3020" name="HMR_3020" reversible="false" fast="false" compartment="p" fbc:lowerFluxBound="FB2N0" fbc:upperFluxBound="FB3N1000">
        <annotation>
          <rdf:RDF xmlns:rdf="http://www.w3.org/1999/02/22-rdf-syntax-ns#" xmlns:dcterms="http://purl.org/dc/terms/" xmlns:vCard="http://www.w3.org/2001/vcard-rdf/3.0#" xmlns:vCard4="http://www.w3.org/2006/vcard/ns#" xmlns:bqbiol="http://biomodels.net/biology-qualifiers/" xmlns:bqmodel="http://biomodels.net/model-qualifiers/">
            <rdf:Description rdf:about="#R_HMR_3020">
              <bqbiol:is>
                <rdf:Bag>
                  <rdf:li rdf:resource="http://identifiers.org/ec-code/TCDB:3.A.1.203"/>
                </rdf:Bag>
              </bqbiol:is>
            </rdf:Description>
          </rdf:RDF>
        </annotation>
        <listOfReactants>
          <speciesReference species="M_m00025c" stoichiometry="1" constant="true"/>
        </listOfReactants>
        <listOfProducts>
          <speciesReference species="M_m00025p" stoichiometry="1" constant="true"/>
        </listOfProducts>
        <fbc:geneProductAssociation>
          <fbc:or>
            <fbc:geneProductRef fbc:geneProduct="ENSG00000101986"/>
            <fbc:geneProductRef fbc:geneProduct="ENSG00000173208"/>
          </fbc:or>
        </fbc:geneProductAssociation>
      </reaction>
      <reaction metaid="R_HMR_3021" sboTerm="SBO:0000176" id="R_HMR_3021" name="HMR_3021" reversible="true" fast="false" compartment="p" fbc:lowerFluxBound="FB1N1000" fbc:upperFluxBound="FB3N1000">
        <annotation>
          <rdf:RDF xmlns:rdf="http://www.w3.org/1999/02/22-rdf-syntax-ns#" xmlns:dcterms="http://purl.org/dc/terms/" xmlns:vCard="http://www.w3.org/2001/vcard-rdf/3.0#" xmlns:vCard4="http://www.w3.org/2006/vcard/ns#" xmlns:bqbiol="http://biomodels.net/biology-qualifiers/" xmlns:bqmodel="http://biomodels.net/model-qualifiers/">
            <rdf:Description rdf:about="#R_HMR_3021">
              <bqbiol:is>
                <rdf:Bag>
                  <rdf:li rdf:resource="http://identifiers.org/ec-code/TCDB:3.A.1.203"/>
                </rdf:Bag>
              </bqbiol:is>
            </rdf:Description>
          </rdf:RDF>
        </annotation>
        <listOfReactants>
          <speciesReference species="M_m00317c" stoichiometry="1" constant="true"/>
        </listOfReactants>
        <listOfProducts>
          <speciesReference species="M_m00317p" stoichiometry="1" constant="true"/>
        </listOfProducts>
        <fbc:geneProductAssociation>
          <fbc:or>
            <fbc:geneProductRef fbc:geneProduct="ENSG00000101986"/>
            <fbc:geneProductRef fbc:geneProduct="ENSG00000173208"/>
          </fbc:or>
        </fbc:geneProductAssociation>
      </reaction>
      <reaction metaid="R_HMR_3022" sboTerm="SBO:0000176" id="R_HMR_3022" name="HMR_3022" reversible="true" fast="false" compartment="p" fbc:lowerFluxBound="FB1N1000" fbc:upperFluxBound="FB3N1000">
        <annotation>
          <rdf:RDF xmlns:rdf="http://www.w3.org/1999/02/22-rdf-syntax-ns#" xmlns:dcterms="http://purl.org/dc/terms/" xmlns:vCard="http://www.w3.org/2001/vcard-rdf/3.0#" xmlns:vCard4="http://www.w3.org/2006/vcard/ns#" xmlns:bqbiol="http://biomodels.net/biology-qualifiers/" xmlns:bqmodel="http://biomodels.net/model-qualifiers/">
            <rdf:Description rdf:about="#R_HMR_3022">
              <bqbiol:is>
                <rdf:Bag>
                  <rdf:li rdf:resource="http://identifiers.org/ec-code/TCDB:3.A.1.203"/>
                </rdf:Bag>
              </bqbiol:is>
            </rdf:Description>
          </rdf:RDF>
        </annotation>
        <listOfReactants>
          <speciesReference species="M_m02110c" stoichiometry="1" constant="true"/>
        </listOfReactants>
        <listOfProducts>
          <speciesReference species="M_m02110p" stoichiometry="1" constant="true"/>
        </listOfProducts>
        <fbc:geneProductAssociation>
          <fbc:or>
            <fbc:geneProductRef fbc:geneProduct="ENSG00000101986"/>
            <fbc:geneProductRef fbc:geneProduct="ENSG00000173208"/>
          </fbc:or>
        </fbc:geneProductAssociation>
      </reaction>
      <reaction metaid="R_HMR_3023" sboTerm="SBO:0000176" id="R_HMR_3023" name="HMR_3023" reversible="false" fast="false" compartment="p" fbc:lowerFluxBound="FB2N0" fbc:upperFluxBound="FB3N1000">
        <annotation>
          <rdf:RDF xmlns:rdf="http://www.w3.org/1999/02/22-rdf-syntax-ns#" xmlns:dcterms="http://purl.org/dc/terms/" xmlns:vCard="http://www.w3.org/2001/vcard-rdf/3.0#" xmlns:vCard4="http://www.w3.org/2006/vcard/ns#" xmlns:bqbiol="http://biomodels.net/biology-qualifiers/" xmlns:bqmodel="http://biomodels.net/model-qualifiers/">
            <rdf:Description rdf:about="#R_HMR_3023">
              <bqbiol:is>
                <rdf:Bag>
                  <rdf:li rdf:resource="http://identifiers.org/ec-code/TCDB:3.A.1.203"/>
                </rdf:Bag>
              </bqbiol:is>
            </rdf:Description>
          </rdf:RDF>
        </annotation>
        <listOfReactants>
          <speciesReference species="M_m02112c" stoichiometry="1" constant="true"/>
        </listOfReactants>
        <listOfProducts>
          <speciesReference species="M_m02112p" stoichiometry="1" constant="true"/>
        </listOfProducts>
        <fbc:geneProductAssociation>
          <fbc:or>
            <fbc:geneProductRef fbc:geneProduct="ENSG00000101986"/>
            <fbc:geneProductRef fbc:geneProduct="ENSG00000173208"/>
          </fbc:or>
        </fbc:geneProductAssociation>
      </reaction>
      <reaction metaid="R_HMR_3024" sboTerm="SBO:0000176" id="R_HMR_3024" name="HMR_3024" reversible="true" fast="false" compartment="p" fbc:lowerFluxBound="FB1N1000" fbc:upperFluxBound="FB3N1000">
        <annotation>
          <rdf:RDF xmlns:rdf="http://www.w3.org/1999/02/22-rdf-syntax-ns#" xmlns:dcterms="http://purl.org/dc/terms/" xmlns:vCard="http://www.w3.org/2001/vcard-rdf/3.0#" xmlns:vCard4="http://www.w3.org/2006/vcard/ns#" xmlns:bqbiol="http://biomodels.net/biology-qualifiers/" xmlns:bqmodel="http://biomodels.net/model-qualifiers/">
            <rdf:Description rdf:about="#R_HMR_3024">
              <bqbiol:is>
                <rdf:Bag>
                  <rdf:li rdf:resource="http://identifiers.org/ec-code/TCDB:3.A.1.203"/>
                </rdf:Bag>
              </bqbiol:is>
            </rdf:Description>
          </rdf:RDF>
        </annotation>
        <listOfReactants>
          <speciesReference species="M_m00134c" stoichiometry="1" constant="true"/>
        </listOfReactants>
        <listOfProducts>
          <speciesReference species="M_m00134p" stoichiometry="1" constant="true"/>
        </listOfProducts>
        <fbc:geneProductAssociation>
          <fbc:or>
            <fbc:geneProductRef fbc:geneProduct="ENSG00000101986"/>
            <fbc:geneProductRef fbc:geneProduct="ENSG00000173208"/>
          </fbc:or>
        </fbc:geneProductAssociation>
      </reaction>
      <reaction metaid="R_HMR_3025" sboTerm="SBO:0000176" id="R_HMR_3025" name="HMR_3025" reversible="true" fast="false" compartment="p" fbc:lowerFluxBound="FB1N1000" fbc:upperFluxBound="FB3N1000">
        <annotation>
          <rdf:RDF xmlns:rdf="http://www.w3.org/1999/02/22-rdf-syntax-ns#" xmlns:dcterms="http://purl.org/dc/terms/" xmlns:vCard="http://www.w3.org/2001/vcard-rdf/3.0#" xmlns:vCard4="http://www.w3.org/2006/vcard/ns#" xmlns:bqbiol="http://biomodels.net/biology-qualifiers/" xmlns:bqmodel="http://biomodels.net/model-qualifiers/">
            <rdf:Description rdf:about="#R_HMR_3025">
              <bqbiol:is>
                <rdf:Bag>
                  <rdf:li rdf:resource="http://identifiers.org/ec-code/TCDB:3.A.1.203"/>
                </rdf:Bag>
              </bqbiol:is>
            </rdf:Description>
          </rdf:RDF>
        </annotation>
        <listOfReactants>
          <speciesReference species="M_m00131c" stoichiometry="1" constant="true"/>
        </listOfReactants>
        <listOfProducts>
          <speciesReference species="M_m00131p" stoichiometry="1" constant="true"/>
        </listOfProducts>
        <fbc:geneProductAssociation>
          <fbc:or>
            <fbc:geneProductRef fbc:geneProduct="ENSG00000101986"/>
            <fbc:geneProductRef fbc:geneProduct="ENSG00000173208"/>
          </fbc:or>
        </fbc:geneProductAssociation>
      </reaction>
      <reaction metaid="R_HMR_3473" sboTerm="SBO:0000176" id="R_HMR_3473" name="HMR_3473" reversible="false" fast="false" compartment="p" fbc:lowerFluxBound="FB2N0" fbc:upperFluxBound="FB3N1000">
        <annotation>
          <rdf:RDF xmlns:rdf="http://www.w3.org/1999/02/22-rdf-syntax-ns#" xmlns:dcterms="http://purl.org/dc/terms/" xmlns:vCard="http://www.w3.org/2001/vcard-rdf/3.0#" xmlns:vCard4="http://www.w3.org/2006/vcard/ns#" xmlns:bqbiol="http://biomodels.net/biology-qualifiers/" xmlns:bqmodel="http://biomodels.net/model-qualifiers/">
            <rdf:Description rdf:about="#R_HMR_3473">
              <bqbiol:is>
                <rdf:Bag>
                  <rdf:li rdf:resource="http://identifiers.org/ec-code/TCDB:2.A.29.20.1"/>
                </rdf:Bag>
              </bqbiol:is>
            </rdf:Description>
          </rdf:RDF>
        </annotation>
        <listOfReactants>
          <speciesReference species="M_m01334p" stoichiometry="1" constant="true"/>
          <speciesReference species="M_m01371c" stoichiometry="1" constant="true"/>
        </listOfReactants>
        <listOfProducts>
          <speciesReference species="M_m01334c" stoichiometry="1" constant="true"/>
          <speciesReference species="M_m01371p" stoichiometry="1" constant="true"/>
        </listOfProducts>
        <fbc:geneProductAssociation>
          <fbc:geneProductRef fbc:geneProduct="ENSG00000100372"/>
        </fbc:geneProductAssociation>
      </reaction>
      <reaction metaid="R_HMR_3848" sboTerm="SBO:0000176" id="R_HMR_3848" name="HMR_3848" reversible="true" fast="false" compartment="p" fbc:lowerFluxBound="FB1N1000" fbc:upperFluxBound="FB3N1000">
        <listOfReactants>
          <speciesReference species="M_m01986c" stoichiometry="1" constant="true"/>
        </listOfReactants>
        <listOfProducts>
          <speciesReference species="M_m01986p" stoichiometry="1" constant="true"/>
        </listOfProducts>
      </reaction>
      <reaction metaid="R_HMR_3850" sboTerm="SBO:0000176" id="R_HMR_3850" name="HMR_3850" reversible="true" fast="false" compartment="p" fbc:lowerFluxBound="FB1N1000" fbc:upperFluxBound="FB3N1000">
        <listOfReactants>
          <speciesReference species="M_m02880c" stoichiometry="1" constant="true"/>
        </listOfReactants>
        <listOfProducts>
          <speciesReference species="M_m02880p" stoichiometry="1" constant="true"/>
        </listOfProducts>
      </reaction>
      <reaction metaid="R_HMR_3867" sboTerm="SBO:0000176" id="R_HMR_3867" name="HMR_3867" reversible="true" fast="false" compartment="p" fbc:lowerFluxBound="FB1N1000" fbc:upperFluxBound="FB3N1000">
        <listOfReactants>
          <speciesReference species="M_m01831c" stoichiometry="1" constant="true"/>
        </listOfReactants>
        <listOfProducts>
          <speciesReference species="M_m01831p" stoichiometry="1" constant="true"/>
        </listOfProducts>
      </reaction>
      <reaction metaid="R_HMR_3947" sboTerm="SBO:0000176" id="R_HMR_3947" name="HMR_3947" reversible="true" fast="false" compartment="p" fbc:lowerFluxBound="FB1N1000" fbc:upperFluxBound="FB3N1000">
        <listOfReactants>
          <speciesReference species="M_m02041c" stoichiometry="1" constant="true"/>
        </listOfReactants>
        <listOfProducts>
          <speciesReference species="M_m02041p" stoichiometry="1" constant="true"/>
        </listOfProducts>
      </reaction>
      <reaction metaid="R_HMR_4393" sboTerm="SBO:0000176" id="R_HMR_4393" name="HMR_4393" reversible="true" fast="false" compartment="p" fbc:lowerFluxBound="FB1N1000" fbc:upperFluxBound="FB3N1000">
        <listOfReactants>
          <speciesReference species="M_m01690c" stoichiometry="1" constant="true"/>
        </listOfReactants>
        <listOfProducts>
          <speciesReference species="M_m01690p" stoichiometry="1" constant="true"/>
        </listOfProducts>
      </reaction>
      <reaction metaid="R_HMR_4468" sboTerm="SBO:0000176" id="R_HMR_4468" name="HMR_4468" reversible="true" fast="false" compartment="p" fbc:lowerFluxBound="FB1N1000" fbc:upperFluxBound="FB3N1000">
        <listOfReactants>
          <speciesReference species="M_m02896c" stoichiometry="1" constant="true"/>
        </listOfReactants>
        <listOfProducts>
          <speciesReference species="M_m02896p" stoichiometry="1" constant="true"/>
        </listOfProducts>
      </reaction>
      <reaction metaid="R_HMR_4647" sboTerm="SBO:0000176" id="R_HMR_4647" name="HMR_4647" reversible="true" fast="false" compartment="p" fbc:lowerFluxBound="FB1N1000" fbc:upperFluxBound="FB3N1000">
        <listOfReactants>
          <speciesReference species="M_m03148c" stoichiometry="1" constant="true"/>
        </listOfReactants>
        <listOfProducts>
          <speciesReference species="M_m03148p" stoichiometry="1" constant="true"/>
        </listOfProducts>
      </reaction>
      <reaction metaid="R_HMR_4790" sboTerm="SBO:0000176" id="R_HMR_4790" name="HMR_4790" reversible="true" fast="false" compartment="p" fbc:lowerFluxBound="FB1N1000" fbc:upperFluxBound="FB3N1000">
        <listOfReactants>
          <speciesReference species="M_m01307c" stoichiometry="1" constant="true"/>
        </listOfReactants>
        <listOfProducts>
          <speciesReference species="M_m01307p" stoichiometry="1" constant="true"/>
        </listOfProducts>
      </reaction>
      <reaction metaid="R_HMR_4890" sboTerm="SBO:0000176" id="R_HMR_4890" name="HMR_4890" reversible="true" fast="false" compartment="p" fbc:lowerFluxBound="FB1N1000" fbc:upperFluxBound="FB3N1000">
        <listOfReactants>
          <speciesReference species="M_m02040c" stoichiometry="1" constant="true"/>
        </listOfReactants>
        <listOfProducts>
          <speciesReference species="M_m02040p" stoichiometry="1" constant="true"/>
        </listOfProducts>
      </reaction>
      <reaction metaid="R_HMR_4900" sboTerm="SBO:0000176" id="R_HMR_4900" name="HMR_4900" reversible="true" fast="false" compartment="p" fbc:lowerFluxBound="FB1N1000" fbc:upperFluxBound="FB3N1000">
        <listOfReactants>
          <speciesReference species="M_m02630c" stoichiometry="1" constant="true"/>
        </listOfReactants>
        <listOfProducts>
          <speciesReference species="M_m02630p" stoichiometry="1" constant="true"/>
        </listOfProducts>
      </reaction>
      <reaction metaid="R_HMR_4915" sboTerm="SBO:0000176" id="R_HMR_4915" name="HMR_4915" reversible="true" fast="false" compartment="p" fbc:lowerFluxBound="FB1N1000" fbc:upperFluxBound="FB3N1000">
        <listOfReactants>
          <speciesReference species="M_m01597c" stoichiometry="1" constant="true"/>
        </listOfReactants>
        <listOfProducts>
          <speciesReference species="M_m01597p" stoichiometry="1" constant="true"/>
        </listOfProducts>
      </reaction>
      <reaction metaid="R_HMR_4924" sboTerm="SBO:0000176" id="R_HMR_4924" name="HMR_4924" reversible="true" fast="false" compartment="p" fbc:lowerFluxBound="FB1N1000" fbc:upperFluxBound="FB3N1000">
        <listOfReactants>
          <speciesReference species="M_m01596c" stoichiometry="1" constant="true"/>
        </listOfReactants>
        <listOfProducts>
          <speciesReference species="M_m01596p" stoichiometry="1" constant="true"/>
        </listOfProducts>
      </reaction>
      <reaction metaid="R_HMR_4930" sboTerm="SBO:0000176" id="R_HMR_4930" name="HMR_4930" reversible="true" fast="false" compartment="p" fbc:lowerFluxBound="FB1N1000" fbc:upperFluxBound="FB3N1000">
        <annotation>
          <rdf:RDF xmlns:rdf="http://www.w3.org/1999/02/22-rdf-syntax-ns#" xmlns:dcterms="http://purl.org/dc/terms/" xmlns:vCard="http://www.w3.org/2001/vcard-rdf/3.0#" xmlns:vCard4="http://www.w3.org/2006/vcard/ns#" xmlns:bqbiol="http://biomodels.net/biology-qualifiers/" xmlns:bqmodel="http://biomodels.net/model-qualifiers/">
            <rdf:Description rdf:about="#R_HMR_4930">
              <bqbiol:is>
                <rdf:Bag>
                  <rdf:li rdf:resource="http://identifiers.org/ec-code/TCDB:2.A.1.13.1"/>
                  <rdf:li rdf:resource="http://identifiers.org/ec-code/TCDB:2.A.1.13.5"/>
                </rdf:Bag>
              </bqbiol:is>
            </rdf:Description>
          </rdf:RDF>
        </annotation>
        <listOfReactants>
          <speciesReference species="M_m02039c" stoichiometry="1" constant="true"/>
          <speciesReference species="M_m02819c" stoichiometry="1" constant="true"/>
        </listOfReactants>
        <listOfProducts>
          <speciesReference species="M_m02039p" stoichiometry="1" constant="true"/>
          <speciesReference species="M_m02819p" stoichiometry="1" constant="true"/>
        </listOfProducts>
        <fbc:geneProductAssociation>
          <fbc:or>
            <fbc:geneProductRef fbc:geneProduct="ENSG00000100156"/>
            <fbc:geneProductRef fbc:geneProduct="ENSG00000108932"/>
            <fbc:geneProductRef fbc:geneProduct="ENSG00000118596"/>
            <fbc:geneProductRef fbc:geneProduct="ENSG00000141526"/>
            <fbc:geneProductRef fbc:geneProduct="ENSG00000155380"/>
            <fbc:geneProductRef fbc:geneProduct="ENSG00000168679"/>
            <fbc:geneProductRef fbc:geneProduct="ENSG00000170190"/>
          </fbc:or>
        </fbc:geneProductAssociation>
      </reaction>
      <reaction metaid="R_HMR_4945" sboTerm="SBO:0000176" id="R_HMR_4945" name="HMR_4945" reversible="true" fast="false" compartment="p" fbc:lowerFluxBound="FB1N1000" fbc:upperFluxBound="FB3N1000">
        <listOfReactants>
          <speciesReference species="M_m01836c" stoichiometry="1" constant="true"/>
        </listOfReactants>
        <listOfProducts>
          <speciesReference species="M_m01836p" stoichiometry="1" constant="true"/>
        </listOfProducts>
      </reaction>
      <reaction metaid="R_HMR_5344" sboTerm="SBO:0000176" id="R_HMR_5344" name="HMR_5344" reversible="true" fast="false" compartment="p" fbc:lowerFluxBound="FB1N1000" fbc:upperFluxBound="FB3N1000">
        <listOfReactants>
          <speciesReference species="M_m02039c" stoichiometry="1" constant="true"/>
          <speciesReference species="M_m02751c" stoichiometry="1" constant="true"/>
        </listOfReactants>
        <listOfProducts>
          <speciesReference species="M_m02039p" stoichiometry="1" constant="true"/>
          <speciesReference species="M_m02751p" stoichiometry="1" constant="true"/>
        </listOfProducts>
      </reaction>
      <reaction metaid="R_HMR_5346" sboTerm="SBO:0000176" id="R_HMR_5346" name="HMR_5346" reversible="true" fast="false" compartment="p" fbc:lowerFluxBound="FB1N1000" fbc:upperFluxBound="FB3N1000">
        <listOfReactants>
          <speciesReference species="M_m02759c" stoichiometry="1" constant="true"/>
        </listOfReactants>
        <listOfProducts>
          <speciesReference species="M_m02759p" stoichiometry="1" constant="true"/>
        </listOfProducts>
      </reaction>
      <reaction metaid="R_HMR_5362" sboTerm="SBO:0000176" id="R_HMR_5362" name="HMR_5362" reversible="true" fast="false" compartment="p" fbc:lowerFluxBound="FB1N1000" fbc:upperFluxBound="FB3N1000">
        <listOfReactants>
          <speciesReference species="M_m02774c" stoichiometry="1" constant="true"/>
        </listOfReactants>
        <listOfProducts>
          <speciesReference species="M_m02774p" stoichiometry="1" constant="true"/>
        </listOfProducts>
      </reaction>
      <reaction metaid="R_HMR_5414" sboTerm="SBO:0000176" id="R_HMR_5414" name="HMR_5414" reversible="true" fast="false" compartment="p" fbc:lowerFluxBound="FB1N1000" fbc:upperFluxBound="FB3N1000">
        <listOfReactants>
          <speciesReference species="M_m02914c" stoichiometry="1" constant="true"/>
        </listOfReactants>
        <listOfProducts>
          <speciesReference species="M_m02914p" stoichiometry="1" constant="true"/>
        </listOfProducts>
      </reaction>
      <reaction metaid="R_HMR_5453" sboTerm="SBO:0000176" id="R_HMR_5453" name="HMR_5453" reversible="true" fast="false" compartment="p" fbc:lowerFluxBound="FB1N1000" fbc:upperFluxBound="FB3N1000">
        <listOfReactants>
          <speciesReference species="M_m02519c" stoichiometry="1" constant="true"/>
        </listOfReactants>
        <listOfProducts>
          <speciesReference species="M_m02519p" stoichiometry="1" constant="true"/>
        </listOfProducts>
      </reaction>
      <reaction metaid="R_HMR_6928" sboTerm="SBO:0000176" id="R_HMR_6928" name="HMR_6928" reversible="true" fast="false" compartment="p" fbc:lowerFluxBound="FB1N1000" fbc:upperFluxBound="FB3N1000">
        <listOfReactants>
          <speciesReference species="M_m02926c" stoichiometry="1" constant="true"/>
        </listOfReactants>
        <listOfProducts>
          <speciesReference species="M_m02926p" stoichiometry="1" constant="true"/>
        </listOfProducts>
      </reaction>
      <reaction metaid="R_HMR_3026" sboTerm="SBO:0000176" id="R_HMR_3026" name="HMR_3026" reversible="true" fast="false" compartment="p" fbc:lowerFluxBound="FB1N1000" fbc:upperFluxBound="FB3N1000">
        <annotation>
          <rdf:RDF xmlns:rdf="http://www.w3.org/1999/02/22-rdf-syntax-ns#" xmlns:dcterms="http://purl.org/dc/terms/" xmlns:vCard="http://www.w3.org/2001/vcard-rdf/3.0#" xmlns:vCard4="http://www.w3.org/2006/vcard/ns#" xmlns:bqbiol="http://biomodels.net/biology-qualifiers/" xmlns:bqmodel="http://biomodels.net/model-qualifiers/">
            <rdf:Description rdf:about="#R_HMR_3026">
              <bqbiol:is>
                <rdf:Bag>
                  <rdf:li rdf:resource="http://identifiers.org/ec-code/TCDB:2.A.1.1.13"/>
                </rdf:Bag>
              </bqbiol:is>
            </rdf:Description>
          </rdf:RDF>
        </annotation>
        <listOfReactants>
          <speciesReference species="M_m02348c" stoichiometry="1" constant="true"/>
        </listOfReactants>
        <listOfProducts>
          <speciesReference species="M_m02348p" stoichiometry="1" constant="true"/>
        </listOfProducts>
        <fbc:geneProductAssociation>
          <fbc:geneProductRef fbc:geneProduct="ENSG00000197375"/>
        </fbc:geneProductAssociation>
      </reaction>
      <reaction metaid="R_HMR_6937" sboTerm="SBO:0000176" id="R_HMR_6937" name="HMR_6937" reversible="true" fast="false" compartment="p" fbc:lowerFluxBound="FB1N1000" fbc:upperFluxBound="FB3N1000">
        <listOfReactants>
          <speciesReference species="M_m02923c" stoichiometry="1" constant="true"/>
        </listOfReactants>
        <listOfProducts>
          <speciesReference species="M_m02923p" stoichiometry="1" constant="true"/>
        </listOfProducts>
      </reaction>
      <reaction metaid="R_HMR_6986" sboTerm="SBO:0000176" id="R_HMR_6986" name="HMR_6986" reversible="true" fast="false" compartment="p" fbc:lowerFluxBound="FB1N1000" fbc:upperFluxBound="FB3N1000">
        <listOfReactants>
          <speciesReference species="M_m02183c" stoichiometry="1" constant="true"/>
        </listOfReactants>
        <listOfProducts>
          <speciesReference species="M_m02183p" stoichiometry="1" constant="true"/>
        </listOfProducts>
      </reaction>
      <reaction metaid="R_HMR_6987" sboTerm="SBO:0000176" id="R_HMR_6987" name="HMR_6987" reversible="true" fast="false" compartment="p" fbc:lowerFluxBound="FB1N1000" fbc:upperFluxBound="FB3N1000">
        <listOfReactants>
          <speciesReference species="M_m02943c" stoichiometry="1" constant="true"/>
        </listOfReactants>
        <listOfProducts>
          <speciesReference species="M_m02943p" stoichiometry="1" constant="true"/>
        </listOfProducts>
      </reaction>
      <reaction metaid="R_HMR_7590" sboTerm="SBO:0000176" id="R_HMR_7590" name="HMR_7590" reversible="true" fast="false" compartment="p" fbc:lowerFluxBound="FB1N1000" fbc:upperFluxBound="FB3N1000">
        <listOfReactants>
          <speciesReference species="M_m01278c" stoichiometry="1" constant="true"/>
        </listOfReactants>
        <listOfProducts>
          <speciesReference species="M_m01278p" stoichiometry="1" constant="true"/>
        </listOfProducts>
      </reaction>
      <reaction metaid="R_HMR_7596" sboTerm="SBO:0000176" id="R_HMR_7596" name="HMR_7596" reversible="true" fast="false" compartment="p" fbc:lowerFluxBound="FB1N1000" fbc:upperFluxBound="FB3N1000">
        <listOfReactants>
          <speciesReference species="M_m01311c" stoichiometry="1" constant="true"/>
        </listOfReactants>
        <listOfProducts>
          <speciesReference species="M_m01311p" stoichiometry="1" constant="true"/>
        </listOfProducts>
      </reaction>
      <reaction metaid="R_HMR_7640" sboTerm="SBO:0000176" id="R_HMR_7640" name="HMR_7640" reversible="true" fast="false" compartment="p" fbc:lowerFluxBound="FB1N1000" fbc:upperFluxBound="FB3N1000">
        <listOfReactants>
          <speciesReference species="M_m01641c" stoichiometry="1" constant="true"/>
        </listOfReactants>
        <listOfProducts>
          <speciesReference species="M_m01641p" stoichiometry="1" constant="true"/>
        </listOfProducts>
      </reaction>
      <reaction metaid="R_HMR_7771" sboTerm="SBO:0000176" id="R_HMR_7771" name="HMR_7771" reversible="false" fast="false" compartment="p" fbc:lowerFluxBound="FB2N0" fbc:upperFluxBound="FB3N1000">
        <listOfReactants>
          <speciesReference species="M_m02552p" stoichiometry="1" constant="true"/>
        </listOfReactants>
        <listOfProducts>
          <speciesReference species="M_m02552c" stoichiometry="1" constant="true"/>
        </listOfProducts>
      </reaction>
      <reaction metaid="R_HMR_7775" sboTerm="SBO:0000176" id="R_HMR_7775" name="HMR_7775" reversible="false" fast="false" compartment="p" fbc:lowerFluxBound="FB2N0" fbc:upperFluxBound="FB3N1000">
        <listOfReactants>
          <speciesReference species="M_m02553c" stoichiometry="1" constant="true"/>
        </listOfReactants>
        <listOfProducts>
          <speciesReference species="M_m02553p" stoichiometry="1" constant="true"/>
        </listOfProducts>
      </reaction>
      <reaction metaid="R_HMR_7782" sboTerm="SBO:0000176" id="R_HMR_7782" name="HMR_7782" reversible="true" fast="false" compartment="p" fbc:lowerFluxBound="FB1N1000" fbc:upperFluxBound="FB3N1000">
        <listOfReactants>
          <speciesReference species="M_m01285c" stoichiometry="1" constant="true"/>
        </listOfReactants>
        <listOfProducts>
          <speciesReference species="M_m01285p" stoichiometry="1" constant="true"/>
        </listOfProducts>
      </reaction>
      <reaction metaid="R_HMR_7783" sboTerm="SBO:0000176" id="R_HMR_7783" name="HMR_7783" reversible="true" fast="false" compartment="p" fbc:lowerFluxBound="FB1N1000" fbc:upperFluxBound="FB3N1000">
        <listOfReactants>
          <speciesReference species="M_m01334c" stoichiometry="1" constant="true"/>
        </listOfReactants>
        <listOfProducts>
          <speciesReference species="M_m01334p" stoichiometry="1" constant="true"/>
        </listOfProducts>
      </reaction>
      <reaction metaid="R_HMR_7785" sboTerm="SBO:0000176" id="R_HMR_7785" name="HMR_7785" reversible="true" fast="false" compartment="p" fbc:lowerFluxBound="FB1N1000" fbc:upperFluxBound="FB3N1000">
        <listOfReactants>
          <speciesReference species="M_m01371c" stoichiometry="1" constant="true"/>
        </listOfReactants>
        <listOfProducts>
          <speciesReference species="M_m01371p" stoichiometry="1" constant="true"/>
        </listOfProducts>
      </reaction>
      <reaction metaid="R_HMR_7788" sboTerm="SBO:0000176" id="R_HMR_7788" name="HMR_7788" reversible="true" fast="false" compartment="p" fbc:lowerFluxBound="FB1N1000" fbc:upperFluxBound="FB3N1000">
        <listOfReactants>
          <speciesReference species="M_m01803c" stoichiometry="1" constant="true"/>
        </listOfReactants>
        <listOfProducts>
          <speciesReference species="M_m01803p" stoichiometry="1" constant="true"/>
        </listOfProducts>
      </reaction>
      <reaction metaid="R_HMR_7790" sboTerm="SBO:0000176" id="R_HMR_7790" name="HMR_7790" reversible="true" fast="false" compartment="p" fbc:lowerFluxBound="FB1N1000" fbc:upperFluxBound="FB3N1000">
        <listOfReactants>
          <speciesReference species="M_m01802c" stoichiometry="1" constant="true"/>
        </listOfReactants>
        <listOfProducts>
          <speciesReference species="M_m01802p" stoichiometry="1" constant="true"/>
        </listOfProducts>
      </reaction>
      <reaction metaid="R_HMR_7797" sboTerm="SBO:0000176" id="R_HMR_7797" name="HMR_7797" reversible="true" fast="false" compartment="p" fbc:lowerFluxBound="FB1N1000" fbc:upperFluxBound="FB3N1000">
        <listOfReactants>
          <speciesReference species="M_m01306c" stoichiometry="1" constant="true"/>
        </listOfReactants>
        <listOfProducts>
          <speciesReference species="M_m01306p" stoichiometry="1" constant="true"/>
        </listOfProducts>
      </reaction>
      <reaction metaid="R_HMR_8754" sboTerm="SBO:0000176" id="R_HMR_8754" name="HMR_8754" reversible="false" fast="false" compartment="p" fbc:lowerFluxBound="FB2N0" fbc:upperFluxBound="FB3N1000">
        <listOfReactants>
          <speciesReference species="M_m02159c" stoichiometry="1" constant="true"/>
        </listOfReactants>
        <listOfProducts>
          <speciesReference species="M_m02159p" stoichiometry="1" constant="true"/>
        </listOfProducts>
      </reaction>
      <reaction metaid="R_HMR_8756" sboTerm="SBO:0000176" id="R_HMR_8756" name="HMR_8756" reversible="true" fast="false" compartment="p" fbc:lowerFluxBound="FB1N1000" fbc:upperFluxBound="FB3N1000">
        <listOfReactants>
          <speciesReference species="M_m01796c" stoichiometry="1" constant="true"/>
        </listOfReactants>
        <listOfProducts>
          <speciesReference species="M_m01796p" stoichiometry="1" constant="true"/>
        </listOfProducts>
      </reaction>
      <reaction metaid="R_HMR_9678" sboTerm="SBO:0000176" id="R_HMR_9678" name="HMR_9678" reversible="false" fast="false" compartment="p" fbc:lowerFluxBound="FB2N0" fbc:upperFluxBound="FB3N1000">
        <listOfReactants>
          <speciesReference species="M_m02674p" stoichiometry="1" constant="true"/>
        </listOfReactants>
        <listOfProducts>
          <speciesReference species="M_m02674c" stoichiometry="1" constant="true"/>
        </listOfProducts>
      </reaction>
      <reaction metaid="R_HMR_0984" sboTerm="SBO:0000176" id="R_HMR_0984" name="HMR_0984" reversible="true" fast="false" compartment="n" fbc:lowerFluxBound="FB1N1000" fbc:upperFluxBound="FB3N1000">
        <listOfReactants>
          <speciesReference species="M_m01362c" stoichiometry="1" constant="true"/>
        </listOfReactants>
        <listOfProducts>
          <speciesReference species="M_m01362n" stoichiometry="1" constant="true"/>
        </listOfProducts>
      </reaction>
      <reaction metaid="R_HMR_1089" sboTerm="SBO:0000176" id="R_HMR_1089" name="HMR_1089" reversible="true" fast="false" compartment="n" fbc:lowerFluxBound="FB1N1000" fbc:upperFluxBound="FB3N1000">
        <listOfReactants>
          <speciesReference species="M_m02369c" stoichiometry="1" constant="true"/>
        </listOfReactants>
        <listOfProducts>
          <speciesReference species="M_m02369n" stoichiometry="1" constant="true"/>
        </listOfProducts>
      </reaction>
      <reaction metaid="R_HMR_1090" sboTerm="SBO:0000176" id="R_HMR_1090" name="HMR_1090" reversible="true" fast="false" compartment="n" fbc:lowerFluxBound="FB1N1000" fbc:upperFluxBound="FB3N1000">
        <listOfReactants>
          <speciesReference species="M_m01261c" stoichiometry="1" constant="true"/>
        </listOfReactants>
        <listOfProducts>
          <speciesReference species="M_m01261n" stoichiometry="1" constant="true"/>
        </listOfProducts>
      </reaction>
      <reaction metaid="R_HMR_1094" sboTerm="SBO:0000176" id="R_HMR_1094" name="HMR_1094" reversible="true" fast="false" compartment="n" fbc:lowerFluxBound="FB1N1000" fbc:upperFluxBound="FB3N1000">
        <listOfReactants>
          <speciesReference species="M_m02362c" stoichiometry="1" constant="true"/>
        </listOfReactants>
        <listOfProducts>
          <speciesReference species="M_m02362n" stoichiometry="1" constant="true"/>
        </listOfProducts>
      </reaction>
      <reaction metaid="R_HMR_1095" sboTerm="SBO:0000176" id="R_HMR_1095" name="HMR_1095" reversible="true" fast="false" compartment="n" fbc:lowerFluxBound="FB1N1000" fbc:upperFluxBound="FB3N1000">
        <listOfReactants>
          <speciesReference species="M_m02039c" stoichiometry="1" constant="true"/>
        </listOfReactants>
        <listOfProducts>
          <speciesReference species="M_m02039n" stoichiometry="1" constant="true"/>
        </listOfProducts>
      </reaction>
      <reaction metaid="R_HMR_2564" sboTerm="SBO:0000176" id="R_HMR_2564" name="HMR_2564" reversible="true" fast="false" compartment="n" fbc:lowerFluxBound="FB1N1000" fbc:upperFluxBound="FB3N1000">
        <listOfReactants>
          <speciesReference species="M_m01784c" stoichiometry="1" constant="true"/>
        </listOfReactants>
        <listOfProducts>
          <speciesReference species="M_m01784n" stoichiometry="1" constant="true"/>
        </listOfProducts>
      </reaction>
      <reaction metaid="R_HMR_4274" sboTerm="SBO:0000176" id="R_HMR_4274" name="HMR_4274" reversible="true" fast="false" compartment="n" fbc:lowerFluxBound="FB1N1000" fbc:upperFluxBound="FB3N1000">
        <listOfReactants>
          <speciesReference species="M_m01646c" stoichiometry="1" constant="true"/>
        </listOfReactants>
        <listOfProducts>
          <speciesReference species="M_m01646n" stoichiometry="1" constant="true"/>
        </listOfProducts>
      </reaction>
      <reaction metaid="R_HMR_4275" sboTerm="SBO:0000176" id="R_HMR_4275" name="HMR_4275" reversible="true" fast="false" compartment="n" fbc:lowerFluxBound="FB1N1000" fbc:upperFluxBound="FB3N1000">
        <listOfReactants>
          <speciesReference species="M_m02585c" stoichiometry="1" constant="true"/>
        </listOfReactants>
        <listOfProducts>
          <speciesReference species="M_m02585n" stoichiometry="1" constant="true"/>
        </listOfProducts>
      </reaction>
      <reaction metaid="R_HMR_4277" sboTerm="SBO:0000176" id="R_HMR_4277" name="HMR_4277" reversible="true" fast="false" compartment="n" fbc:lowerFluxBound="FB1N1000" fbc:upperFluxBound="FB3N1000">
        <listOfReactants>
          <speciesReference species="M_m02578c" stoichiometry="1" constant="true"/>
        </listOfReactants>
        <listOfProducts>
          <speciesReference species="M_m02578n" stoichiometry="1" constant="true"/>
        </listOfProducts>
      </reaction>
      <reaction metaid="R_HMR_4535" sboTerm="SBO:0000176" id="R_HMR_4535" name="HMR_4535" reversible="true" fast="false" compartment="n" fbc:lowerFluxBound="FB1N1000" fbc:upperFluxBound="FB3N1000">
        <listOfReactants>
          <speciesReference species="M_m01592c" stoichiometry="1" constant="true"/>
        </listOfReactants>
        <listOfProducts>
          <speciesReference species="M_m01592n" stoichiometry="1" constant="true"/>
        </listOfProducts>
        <fbc:geneProductAssociation>
          <fbc:geneProductRef fbc:geneProduct="ENSG00000164414"/>
        </fbc:geneProductAssociation>
      </reaction>
      <reaction metaid="R_HMR_4893" sboTerm="SBO:0000176" id="R_HMR_4893" name="HMR_4893" reversible="true" fast="false" compartment="n" fbc:lowerFluxBound="FB1N1000" fbc:upperFluxBound="FB3N1000">
        <listOfReactants>
          <speciesReference species="M_m02040c" stoichiometry="1" constant="true"/>
        </listOfReactants>
        <listOfProducts>
          <speciesReference species="M_m02040n" stoichiometry="1" constant="true"/>
        </listOfProducts>
      </reaction>
      <reaction metaid="R_HMR_4904" sboTerm="SBO:0000176" id="R_HMR_4904" name="HMR_4904" reversible="true" fast="false" compartment="n" fbc:lowerFluxBound="FB1N1000" fbc:upperFluxBound="FB3N1000">
        <listOfReactants>
          <speciesReference species="M_m02630c" stoichiometry="1" constant="true"/>
        </listOfReactants>
        <listOfProducts>
          <speciesReference species="M_m02630n" stoichiometry="1" constant="true"/>
        </listOfProducts>
      </reaction>
      <reaction metaid="R_HMR_4916" sboTerm="SBO:0000176" id="R_HMR_4916" name="HMR_4916" reversible="true" fast="false" compartment="n" fbc:lowerFluxBound="FB1N1000" fbc:upperFluxBound="FB3N1000">
        <listOfReactants>
          <speciesReference species="M_m01597c" stoichiometry="1" constant="true"/>
        </listOfReactants>
        <listOfProducts>
          <speciesReference species="M_m01597n" stoichiometry="1" constant="true"/>
        </listOfProducts>
      </reaction>
      <reaction metaid="R_HMR_5422" sboTerm="SBO:0000176" id="R_HMR_5422" name="HMR_5422" reversible="true" fast="false" compartment="n" fbc:lowerFluxBound="FB1N1000" fbc:upperFluxBound="FB3N1000">
        <listOfReactants>
          <speciesReference species="M_m02759c" stoichiometry="1" constant="true"/>
        </listOfReactants>
        <listOfProducts>
          <speciesReference species="M_m02759n" stoichiometry="1" constant="true"/>
        </listOfProducts>
      </reaction>
      <reaction metaid="R_HMR_5423" sboTerm="SBO:0000176" id="R_HMR_5423" name="HMR_5423" reversible="true" fast="false" compartment="n" fbc:lowerFluxBound="FB1N1000" fbc:upperFluxBound="FB3N1000">
        <listOfReactants>
          <speciesReference species="M_m01623c" stoichiometry="1" constant="true"/>
        </listOfReactants>
        <listOfProducts>
          <speciesReference species="M_m01623n" stoichiometry="1" constant="true"/>
        </listOfProducts>
      </reaction>
      <reaction metaid="R_HMR_5424" sboTerm="SBO:0000176" id="R_HMR_5424" name="HMR_5424" reversible="true" fast="false" compartment="n" fbc:lowerFluxBound="FB1N1000" fbc:upperFluxBound="FB3N1000">
        <listOfReactants>
          <speciesReference species="M_m02543c" stoichiometry="1" constant="true"/>
        </listOfReactants>
        <listOfProducts>
          <speciesReference species="M_m02543n" stoichiometry="1" constant="true"/>
        </listOfProducts>
      </reaction>
      <reaction metaid="R_HMR_6617" sboTerm="SBO:0000176" id="R_HMR_6617" name="HMR_6617" reversible="true" fast="false" compartment="n" fbc:lowerFluxBound="FB1N1000" fbc:upperFluxBound="FB3N1000">
        <listOfReactants>
          <speciesReference species="M_m02990c" stoichiometry="1" constant="true"/>
        </listOfReactants>
        <listOfProducts>
          <speciesReference species="M_m02990n" stoichiometry="1" constant="true"/>
        </listOfProducts>
      </reaction>
      <reaction metaid="R_HMR_6619" sboTerm="SBO:0000176" id="R_HMR_6619" name="HMR_6619" reversible="true" fast="false" compartment="n" fbc:lowerFluxBound="FB1N1000" fbc:upperFluxBound="FB3N1000">
        <listOfReactants>
          <speciesReference species="M_m02666c" stoichiometry="1" constant="true"/>
        </listOfReactants>
        <listOfProducts>
          <speciesReference species="M_m02666n" stoichiometry="1" constant="true"/>
        </listOfProducts>
      </reaction>
      <reaction metaid="R_HMR_7653" sboTerm="SBO:0000176" id="R_HMR_7653" name="HMR_7653" reversible="true" fast="false" compartment="n" fbc:lowerFluxBound="FB1N1000" fbc:upperFluxBound="FB3N1000">
        <listOfReactants>
          <speciesReference species="M_m01133c" stoichiometry="1" constant="true"/>
        </listOfReactants>
        <listOfProducts>
          <speciesReference species="M_m01133n" stoichiometry="1" constant="true"/>
        </listOfProducts>
      </reaction>
      <reaction metaid="R_HMR_7712" sboTerm="SBO:0000176" id="R_HMR_7712" name="HMR_7712" reversible="true" fast="false" compartment="n" fbc:lowerFluxBound="FB1N1000" fbc:upperFluxBound="FB3N1000">
        <listOfReactants>
          <speciesReference species="M_m01334c" stoichiometry="1" constant="true"/>
        </listOfReactants>
        <listOfProducts>
          <speciesReference species="M_m01334n" stoichiometry="1" constant="true"/>
        </listOfProducts>
      </reaction>
      <reaction metaid="R_HMR_7763" sboTerm="SBO:0000176" id="R_HMR_7763" name="HMR_7763" reversible="true" fast="false" compartment="n" fbc:lowerFluxBound="FB1N1000" fbc:upperFluxBound="FB3N1000">
        <listOfReactants>
          <speciesReference species="M_m02041c" stoichiometry="1" constant="true"/>
        </listOfReactants>
        <listOfProducts>
          <speciesReference species="M_m02041n" stoichiometry="1" constant="true"/>
        </listOfProducts>
      </reaction>
      <reaction metaid="R_HMR_7764" sboTerm="SBO:0000176" id="R_HMR_7764" name="HMR_7764" reversible="true" fast="false" compartment="n" fbc:lowerFluxBound="FB1N1000" fbc:upperFluxBound="FB3N1000">
        <listOfReactants>
          <speciesReference species="M_m02751c" stoichiometry="1" constant="true"/>
        </listOfReactants>
        <listOfProducts>
          <speciesReference species="M_m02751n" stoichiometry="1" constant="true"/>
        </listOfProducts>
      </reaction>
      <reaction metaid="R_HMR_7765" sboTerm="SBO:0000176" id="R_HMR_7765" name="HMR_7765" reversible="true" fast="false" compartment="n" fbc:lowerFluxBound="FB1N1000" fbc:upperFluxBound="FB3N1000">
        <listOfReactants>
          <speciesReference species="M_m02877c" stoichiometry="1" constant="true"/>
        </listOfReactants>
        <listOfProducts>
          <speciesReference species="M_m02877n" stoichiometry="1" constant="true"/>
        </listOfProducts>
      </reaction>
      <reaction metaid="R_HMR_7767" sboTerm="SBO:0000176" id="R_HMR_7767" name="HMR_7767" reversible="true" fast="false" compartment="n" fbc:lowerFluxBound="FB1N1000" fbc:upperFluxBound="FB3N1000">
        <listOfReactants>
          <speciesReference species="M_m02871c" stoichiometry="1" constant="true"/>
        </listOfReactants>
        <listOfProducts>
          <speciesReference species="M_m02871n" stoichiometry="1" constant="true"/>
        </listOfProducts>
      </reaction>
      <reaction metaid="R_HMR_7773" sboTerm="SBO:0000176" id="R_HMR_7773" name="HMR_7773" reversible="true" fast="false" compartment="n" fbc:lowerFluxBound="FB1N1000" fbc:upperFluxBound="FB3N1000">
        <listOfReactants>
          <speciesReference species="M_m02552c" stoichiometry="1" constant="true"/>
        </listOfReactants>
        <listOfProducts>
          <speciesReference species="M_m02552n" stoichiometry="1" constant="true"/>
        </listOfProducts>
      </reaction>
      <reaction metaid="R_HMR_7786" sboTerm="SBO:0000176" id="R_HMR_7786" name="HMR_7786" reversible="true" fast="false" compartment="n" fbc:lowerFluxBound="FB1N1000" fbc:upperFluxBound="FB3N1000">
        <listOfReactants>
          <speciesReference species="M_m01371c" stoichiometry="1" constant="true"/>
        </listOfReactants>
        <listOfProducts>
          <speciesReference species="M_m01371n" stoichiometry="1" constant="true"/>
        </listOfProducts>
      </reaction>
      <reaction metaid="R_HMR_7792" sboTerm="SBO:0000176" id="R_HMR_7792" name="HMR_7792" reversible="true" fast="false" compartment="n" fbc:lowerFluxBound="FB1N1000" fbc:upperFluxBound="FB3N1000">
        <listOfReactants>
          <speciesReference species="M_m02034c" stoichiometry="1" constant="true"/>
        </listOfReactants>
        <listOfProducts>
          <speciesReference species="M_m02034n" stoichiometry="1" constant="true"/>
        </listOfProducts>
      </reaction>
      <reaction metaid="R_HMR_7795" sboTerm="SBO:0000176" id="R_HMR_7795" name="HMR_7795" reversible="true" fast="false" compartment="n" fbc:lowerFluxBound="FB1N1000" fbc:upperFluxBound="FB3N1000">
        <listOfReactants>
          <speciesReference species="M_m02193c" stoichiometry="1" constant="true"/>
        </listOfReactants>
        <listOfProducts>
          <speciesReference species="M_m02193n" stoichiometry="1" constant="true"/>
        </listOfProducts>
      </reaction>
      <reaction metaid="R_HMR_7796" sboTerm="SBO:0000176" id="R_HMR_7796" name="HMR_7796" reversible="true" fast="false" compartment="n" fbc:lowerFluxBound="FB1N1000" fbc:upperFluxBound="FB3N1000">
        <listOfReactants>
          <speciesReference species="M_m03130c" stoichiometry="1" constant="true"/>
        </listOfReactants>
        <listOfProducts>
          <speciesReference species="M_m03130n" stoichiometry="1" constant="true"/>
        </listOfProducts>
        <fbc:geneProductAssociation>
          <fbc:or>
            <fbc:geneProductRef fbc:geneProduct="ENSG00000030066"/>
            <fbc:geneProductRef fbc:geneProduct="ENSG00000069248"/>
            <fbc:geneProductRef fbc:geneProduct="ENSG00000075188"/>
            <fbc:geneProductRef fbc:geneProduct="ENSG00000093000"/>
            <fbc:geneProductRef fbc:geneProduct="ENSG00000095319"/>
            <fbc:geneProductRef fbc:geneProduct="ENSG00000102900"/>
            <fbc:geneProductRef fbc:geneProduct="ENSG00000108559"/>
            <fbc:geneProductRef fbc:geneProduct="ENSG00000110713"/>
            <fbc:geneProductRef fbc:geneProduct="ENSG00000111581"/>
            <fbc:geneProductRef fbc:geneProduct="ENSG00000113569"/>
            <fbc:geneProductRef fbc:geneProduct="ENSG00000120253"/>
            <fbc:geneProductRef fbc:geneProduct="ENSG00000124789"/>
            <fbc:geneProductRef fbc:geneProduct="ENSG00000125450"/>
            <fbc:geneProductRef fbc:geneProduct="ENSG00000126883"/>
            <fbc:geneProductRef fbc:geneProduct="ENSG00000132182"/>
            <fbc:geneProductRef fbc:geneProduct="ENSG00000136243"/>
            <fbc:geneProductRef fbc:geneProduct="ENSG00000138750"/>
            <fbc:geneProductRef fbc:geneProduct="ENSG00000139496"/>
            <fbc:geneProductRef fbc:geneProduct="ENSG00000143552"/>
            <fbc:geneProductRef fbc:geneProduct="ENSG00000153201"/>
            <fbc:geneProductRef fbc:geneProduct="ENSG00000155561"/>
            <fbc:geneProductRef fbc:geneProduct="ENSG00000163002"/>
            <fbc:geneProductRef fbc:geneProduct="ENSG00000182909"/>
            <fbc:geneProductRef fbc:geneProduct="ENSG00000198088"/>
            <fbc:geneProductRef fbc:geneProduct="ENSG00000213024"/>
          </fbc:or>
        </fbc:geneProductAssociation>
      </reaction>
      <reaction metaid="R_HMR_7855" sboTerm="SBO:0000176" id="R_HMR_7855" name="HMR_7855" reversible="true" fast="false" compartment="n" fbc:lowerFluxBound="FB1N1000" fbc:upperFluxBound="FB3N1000">
        <listOfReactants>
          <speciesReference species="M_m01714c" stoichiometry="1" constant="true"/>
        </listOfReactants>
        <listOfProducts>
          <speciesReference species="M_m01714n" stoichiometry="1" constant="true"/>
        </listOfProducts>
      </reaction>
      <reaction metaid="R_HMR_7856" sboTerm="SBO:0000176" id="R_HMR_7856" name="HMR_7856" reversible="true" fast="false" compartment="n" fbc:lowerFluxBound="FB1N1000" fbc:upperFluxBound="FB3N1000">
        <listOfReactants>
          <speciesReference species="M_m01747c" stoichiometry="1" constant="true"/>
        </listOfReactants>
        <listOfProducts>
          <speciesReference species="M_m01747n" stoichiometry="1" constant="true"/>
        </listOfProducts>
      </reaction>
      <reaction metaid="R_HMR_7857" sboTerm="SBO:0000176" id="R_HMR_7857" name="HMR_7857" reversible="true" fast="false" compartment="n" fbc:lowerFluxBound="FB1N1000" fbc:upperFluxBound="FB3N1000">
        <listOfReactants>
          <speciesReference species="M_m01753c" stoichiometry="1" constant="true"/>
        </listOfReactants>
        <listOfProducts>
          <speciesReference species="M_m01753n" stoichiometry="1" constant="true"/>
        </listOfProducts>
      </reaction>
      <reaction metaid="R_HMR_7858" sboTerm="SBO:0000176" id="R_HMR_7858" name="HMR_7858" reversible="true" fast="false" compartment="n" fbc:lowerFluxBound="FB1N1000" fbc:upperFluxBound="FB3N1000">
        <listOfReactants>
          <speciesReference species="M_m01754c" stoichiometry="1" constant="true"/>
        </listOfReactants>
        <listOfProducts>
          <speciesReference species="M_m01754n" stoichiometry="1" constant="true"/>
        </listOfProducts>
      </reaction>
      <reaction metaid="R_HMR_7859" sboTerm="SBO:0000176" id="R_HMR_7859" name="HMR_7859" reversible="true" fast="false" compartment="n" fbc:lowerFluxBound="FB1N1000" fbc:upperFluxBound="FB3N1000">
        <listOfReactants>
          <speciesReference species="M_m01755c" stoichiometry="1" constant="true"/>
        </listOfReactants>
        <listOfProducts>
          <speciesReference species="M_m01755n" stoichiometry="1" constant="true"/>
        </listOfProducts>
      </reaction>
      <reaction metaid="R_HMR_7860" sboTerm="SBO:0000176" id="R_HMR_7860" name="HMR_7860" reversible="true" fast="false" compartment="n" fbc:lowerFluxBound="FB1N1000" fbc:upperFluxBound="FB3N1000">
        <listOfReactants>
          <speciesReference species="M_m01645c" stoichiometry="1" constant="true"/>
        </listOfReactants>
        <listOfProducts>
          <speciesReference species="M_m01645n" stoichiometry="1" constant="true"/>
        </listOfProducts>
      </reaction>
      <reaction metaid="R_HMR_7861" sboTerm="SBO:0000176" id="R_HMR_7861" name="HMR_7861" reversible="true" fast="false" compartment="n" fbc:lowerFluxBound="FB1N1000" fbc:upperFluxBound="FB3N1000">
        <listOfReactants>
          <speciesReference species="M_m01642c" stoichiometry="1" constant="true"/>
        </listOfReactants>
        <listOfProducts>
          <speciesReference species="M_m01642n" stoichiometry="1" constant="true"/>
        </listOfProducts>
      </reaction>
      <reaction metaid="R_HMR_7862" sboTerm="SBO:0000176" id="R_HMR_7862" name="HMR_7862" reversible="true" fast="false" compartment="n" fbc:lowerFluxBound="FB1N1000" fbc:upperFluxBound="FB3N1000">
        <listOfReactants>
          <speciesReference species="M_m01688c" stoichiometry="1" constant="true"/>
        </listOfReactants>
        <listOfProducts>
          <speciesReference species="M_m01688n" stoichiometry="1" constant="true"/>
        </listOfProducts>
      </reaction>
      <reaction metaid="R_HMR_4538" sboTerm="SBO:0000176" id="R_HMR_4538" name="HMR_4538" reversible="true" fast="false" compartment="n" fbc:lowerFluxBound="FB1N1000" fbc:upperFluxBound="FB3N1000">
        <listOfReactants>
          <speciesReference species="M_m00965c" stoichiometry="1" constant="true"/>
        </listOfReactants>
        <listOfProducts>
          <speciesReference species="M_m00965n" stoichiometry="1" constant="true"/>
        </listOfProducts>
      </reaction>
      <reaction metaid="R_HMR_7877" sboTerm="SBO:0000176" id="R_HMR_7877" name="HMR_7877" reversible="true" fast="false" compartment="n" fbc:lowerFluxBound="FB1N1000" fbc:upperFluxBound="FB3N1000">
        <listOfReactants>
          <speciesReference species="M_m01693c" stoichiometry="1" constant="true"/>
        </listOfReactants>
        <listOfProducts>
          <speciesReference species="M_m01693n" stoichiometry="1" constant="true"/>
        </listOfProducts>
      </reaction>
      <reaction metaid="R_HMR_8024" sboTerm="SBO:0000176" id="R_HMR_8024" name="HMR_8024" reversible="true" fast="false" compartment="n" fbc:lowerFluxBound="FB1N1000" fbc:upperFluxBound="FB3N1000">
        <listOfReactants>
          <speciesReference species="M_m00204c" stoichiometry="1" constant="true"/>
        </listOfReactants>
        <listOfProducts>
          <speciesReference species="M_m00204n" stoichiometry="1" constant="true"/>
        </listOfProducts>
      </reaction>
      <reaction metaid="R_HMR_8028" sboTerm="SBO:0000176" id="R_HMR_8028" name="HMR_8028" reversible="false" fast="false" compartment="n" fbc:lowerFluxBound="FB2N0" fbc:upperFluxBound="FB3N1000">
        <listOfReactants>
          <speciesReference species="M_m00211n" stoichiometry="1" constant="true"/>
        </listOfReactants>
        <listOfProducts>
          <speciesReference species="M_m00211r" stoichiometry="1" constant="true"/>
        </listOfProducts>
      </reaction>
      <reaction metaid="R_HMR_8082" sboTerm="SBO:0000176" id="R_HMR_8082" name="HMR_8082" reversible="true" fast="false" compartment="n" fbc:lowerFluxBound="FB1N1000" fbc:upperFluxBound="FB3N1000">
        <listOfReactants>
          <speciesReference species="M_m01433c" stoichiometry="1" constant="true"/>
        </listOfReactants>
        <listOfProducts>
          <speciesReference species="M_m01433n" stoichiometry="1" constant="true"/>
        </listOfProducts>
      </reaction>
      <reaction metaid="R_HMR_8412" sboTerm="SBO:0000176" id="R_HMR_8412" name="HMR_8412" reversible="true" fast="false" compartment="n" fbc:lowerFluxBound="FB1N1000" fbc:upperFluxBound="FB3N1000">
        <listOfReactants>
          <speciesReference species="M_m02631c" stoichiometry="1" constant="true"/>
        </listOfReactants>
        <listOfProducts>
          <speciesReference species="M_m02631n" stoichiometry="1" constant="true"/>
        </listOfProducts>
      </reaction>
      <reaction metaid="R_HMR_8476" sboTerm="SBO:0000176" id="R_HMR_8476" name="HMR_8476" reversible="true" fast="false" compartment="n" fbc:lowerFluxBound="FB1N1000" fbc:upperFluxBound="FB3N1000">
        <annotation>
          <rdf:RDF xmlns:rdf="http://www.w3.org/1999/02/22-rdf-syntax-ns#" xmlns:dcterms="http://purl.org/dc/terms/" xmlns:vCard="http://www.w3.org/2001/vcard-rdf/3.0#" xmlns:vCard4="http://www.w3.org/2006/vcard/ns#" xmlns:bqbiol="http://biomodels.net/biology-qualifiers/" xmlns:bqmodel="http://biomodels.net/model-qualifiers/">
            <rdf:Description rdf:about="#R_HMR_8476">
              <bqbiol:is>
                <rdf:Bag>
                  <rdf:li rdf:resource="http://identifiers.org/ec-code/TCDB:2.A.57.1.4"/>
                </rdf:Bag>
              </bqbiol:is>
            </rdf:Description>
          </rdf:RDF>
        </annotation>
        <listOfReactants>
          <speciesReference species="M_m01668c" stoichiometry="1" constant="true"/>
        </listOfReactants>
        <listOfProducts>
          <speciesReference species="M_m01668n" stoichiometry="1" constant="true"/>
        </listOfProducts>
        <fbc:geneProductAssociation>
          <fbc:or>
            <fbc:geneProductRef fbc:geneProduct="ENSG00000112759"/>
            <fbc:geneProductRef fbc:geneProduct="ENSG00000174669"/>
          </fbc:or>
        </fbc:geneProductAssociation>
      </reaction>
      <reaction metaid="R_HMR_8789" sboTerm="SBO:0000176" id="R_HMR_8789" name="HMR_8789" reversible="true" fast="false" compartment="n" fbc:lowerFluxBound="FB1N1000" fbc:upperFluxBound="FB3N1000">
        <listOfReactants>
          <speciesReference species="M_m02581c" stoichiometry="1" constant="true"/>
        </listOfReactants>
        <listOfProducts>
          <speciesReference species="M_m02581n" stoichiometry="1" constant="true"/>
        </listOfProducts>
      </reaction>
      <reaction metaid="R_HMR_9018" sboTerm="SBO:0000176" id="R_HMR_9018" name="HMR_9018" reversible="false" fast="false" compartment="l" fbc:lowerFluxBound="FB2N0" fbc:upperFluxBound="FB3N1000">
        <listOfReactants>
          <speciesReference species="M_m01285c" stoichiometry="1" constant="true"/>
        </listOfReactants>
        <listOfProducts>
          <speciesReference species="M_m01285l" stoichiometry="1" constant="true"/>
        </listOfProducts>
      </reaction>
      <reaction metaid="R_HMR_0769" sboTerm="SBO:0000176" id="R_HMR_0769" name="HMR_0769" reversible="true" fast="false" compartment="l" fbc:lowerFluxBound="FB1N1000" fbc:upperFluxBound="FB3N1000">
        <listOfReactants>
          <speciesReference species="M_m01972c" stoichiometry="1" constant="true"/>
        </listOfReactants>
        <listOfProducts>
          <speciesReference species="M_m01972l" stoichiometry="1" constant="true"/>
        </listOfProducts>
      </reaction>
      <reaction metaid="R_HMR_0791" sboTerm="SBO:0000176" id="R_HMR_0791" name="HMR_0791" reversible="true" fast="false" compartment="l" fbc:lowerFluxBound="FB1N1000" fbc:upperFluxBound="FB3N1000">
        <listOfReactants>
          <speciesReference species="M_m01679c" stoichiometry="1" constant="true"/>
        </listOfReactants>
        <listOfProducts>
          <speciesReference species="M_m01679l" stoichiometry="1" constant="true"/>
        </listOfProducts>
      </reaction>
      <reaction metaid="R_HMR_0796" sboTerm="SBO:0000176" id="R_HMR_0796" name="HMR_0796" reversible="true" fast="false" compartment="l" fbc:lowerFluxBound="FB1N1000" fbc:upperFluxBound="FB3N1000">
        <listOfReactants>
          <speciesReference species="M_m02908c" stoichiometry="1" constant="true"/>
        </listOfReactants>
        <listOfProducts>
          <speciesReference species="M_m02908l" stoichiometry="1" constant="true"/>
        </listOfProducts>
      </reaction>
      <reaction metaid="R_HMR_0798" sboTerm="SBO:0000176" id="R_HMR_0798" name="HMR_0798" reversible="true" fast="false" compartment="l" fbc:lowerFluxBound="FB1N1000" fbc:upperFluxBound="FB3N1000">
        <listOfReactants>
          <speciesReference species="M_m02929c" stoichiometry="1" constant="true"/>
        </listOfReactants>
        <listOfProducts>
          <speciesReference species="M_m02929l" stoichiometry="1" constant="true"/>
        </listOfProducts>
      </reaction>
      <reaction metaid="R_HMR_0802" sboTerm="SBO:0000176" id="R_HMR_0802" name="HMR_0802" reversible="true" fast="false" compartment="l" fbc:lowerFluxBound="FB1N1000" fbc:upperFluxBound="FB3N1000">
        <listOfReactants>
          <speciesReference species="M_m01960c" stoichiometry="1" constant="true"/>
        </listOfReactants>
        <listOfProducts>
          <speciesReference species="M_m01960l" stoichiometry="1" constant="true"/>
        </listOfProducts>
      </reaction>
      <reaction metaid="R_HMR_0831" sboTerm="SBO:0000176" id="R_HMR_0831" name="HMR_0831" reversible="true" fast="false" compartment="l" fbc:lowerFluxBound="FB1N1000" fbc:upperFluxBound="FB3N1000">
        <listOfReactants>
          <speciesReference species="M_m02008c" stoichiometry="1" constant="true"/>
        </listOfReactants>
        <listOfProducts>
          <speciesReference species="M_m02008l" stoichiometry="1" constant="true"/>
        </listOfProducts>
      </reaction>
      <reaction metaid="R_HMR_0913" sboTerm="SBO:0000176" id="R_HMR_0913" name="HMR_0913" reversible="true" fast="false" compartment="l" fbc:lowerFluxBound="FB1N1000" fbc:upperFluxBound="FB3N1000">
        <listOfReactants>
          <speciesReference species="M_m02810c" stoichiometry="1" constant="true"/>
        </listOfReactants>
        <listOfProducts>
          <speciesReference species="M_m02810l" stoichiometry="1" constant="true"/>
        </listOfProducts>
      </reaction>
      <reaction metaid="R_HMR_0929" sboTerm="SBO:0000176" id="R_HMR_0929" name="HMR_0929" reversible="true" fast="false" compartment="l" fbc:lowerFluxBound="FB1N1000" fbc:upperFluxBound="FB3N1000">
        <listOfReactants>
          <speciesReference species="M_m02682c" stoichiometry="1" constant="true"/>
        </listOfReactants>
        <listOfProducts>
          <speciesReference species="M_m02682l" stoichiometry="1" constant="true"/>
        </listOfProducts>
      </reaction>
      <reaction metaid="R_HMR_1917" sboTerm="SBO:0000176" id="R_HMR_1917" name="HMR_1917" reversible="false" fast="false" compartment="l" fbc:lowerFluxBound="FB2N0" fbc:upperFluxBound="FB3N1000">
        <listOfReactants>
          <speciesReference species="M_m01450l" stoichiometry="1" constant="true"/>
        </listOfReactants>
        <listOfProducts>
          <speciesReference species="M_m01450c" stoichiometry="1" constant="true"/>
        </listOfProducts>
        <fbc:geneProductAssociation>
          <fbc:or>
            <fbc:geneProductRef fbc:geneProduct="ENSG00000115677"/>
            <fbc:geneProductRef fbc:geneProduct="ENSG00000141458"/>
          </fbc:or>
        </fbc:geneProductAssociation>
      </reaction>
      <reaction metaid="R_HMR_2087" sboTerm="SBO:0000176" id="R_HMR_2087" name="HMR_2087" reversible="true" fast="false" compartment="l" fbc:lowerFluxBound="FB1N1000" fbc:upperFluxBound="FB3N1000">
        <listOfReactants>
          <speciesReference species="M_m00986c" stoichiometry="1" constant="true"/>
        </listOfReactants>
        <listOfProducts>
          <speciesReference species="M_m00986l" stoichiometry="1" constant="true"/>
        </listOfProducts>
      </reaction>
      <reaction metaid="R_HMR_2090" sboTerm="SBO:0000176" id="R_HMR_2090" name="HMR_2090" reversible="true" fast="false" compartment="l" fbc:lowerFluxBound="FB1N1000" fbc:upperFluxBound="FB3N1000">
        <listOfReactants>
          <speciesReference species="M_m00413c" stoichiometry="1" constant="true"/>
        </listOfReactants>
        <listOfProducts>
          <speciesReference species="M_m00413l" stoichiometry="1" constant="true"/>
        </listOfProducts>
      </reaction>
      <reaction metaid="R_HMR_2101" sboTerm="SBO:0000176" id="R_HMR_2101" name="HMR_2101" reversible="true" fast="false" compartment="l" fbc:lowerFluxBound="FB1N1000" fbc:upperFluxBound="FB3N1000">
        <listOfReactants>
          <speciesReference species="M_m00411c" stoichiometry="1" constant="true"/>
        </listOfReactants>
        <listOfProducts>
          <speciesReference species="M_m00411l" stoichiometry="1" constant="true"/>
        </listOfProducts>
      </reaction>
      <reaction metaid="R_HMR_3987" sboTerm="SBO:0000176" id="R_HMR_3987" name="HMR_3987" reversible="false" fast="false" compartment="l" fbc:lowerFluxBound="FB2N0" fbc:upperFluxBound="FB3N1000">
        <listOfReactants>
          <speciesReference species="M_m01439s" stoichiometry="1" constant="true"/>
        </listOfReactants>
        <listOfProducts>
          <speciesReference species="M_m01439l" stoichiometry="1" constant="true"/>
        </listOfProducts>
      </reaction>
      <reaction metaid="R_HMR_4887" sboTerm="SBO:0000176" id="R_HMR_4887" name="HMR_4887" reversible="false" fast="false" compartment="l" fbc:lowerFluxBound="FB2N0" fbc:upperFluxBound="FB3N1000">
        <listOfReactants>
          <speciesReference species="M_m02040c" stoichiometry="1" constant="true"/>
        </listOfReactants>
        <listOfProducts>
          <speciesReference species="M_m02040l" stoichiometry="1" constant="true"/>
        </listOfProducts>
      </reaction>
      <reaction metaid="R_HMR_4907" sboTerm="SBO:0000176" id="R_HMR_4907" name="HMR_4907" reversible="false" fast="false" compartment="l" fbc:lowerFluxBound="FB2N0" fbc:upperFluxBound="FB3N1000">
        <listOfReactants>
          <speciesReference species="M_m01285l" stoichiometry="1" constant="true"/>
          <speciesReference species="M_m01371c" stoichiometry="1" constant="true"/>
        </listOfReactants>
        <listOfProducts>
          <speciesReference species="M_m01285c" stoichiometry="1" constant="true"/>
          <speciesReference species="M_m01371l" stoichiometry="1" constant="true"/>
        </listOfProducts>
      </reaction>
      <reaction metaid="R_HMR_4962" sboTerm="SBO:0000176" id="R_HMR_4962" name="HMR_4962" reversible="false" fast="false" compartment="l" fbc:lowerFluxBound="FB2N0" fbc:upperFluxBound="FB3N1000">
        <listOfReactants>
          <speciesReference species="M_m02527l" stoichiometry="1" constant="true"/>
        </listOfReactants>
        <listOfProducts>
          <speciesReference species="M_m02527c" stoichiometry="1" constant="true"/>
        </listOfProducts>
      </reaction>
      <reaction metaid="R_HMR_5047" sboTerm="SBO:0000176" id="R_HMR_5047" name="HMR_5047" reversible="false" fast="false" compartment="l" fbc:lowerFluxBound="FB2N0" fbc:upperFluxBound="FB3N1000">
        <listOfReactants>
          <speciesReference species="M_m02751l" stoichiometry="1" constant="true"/>
        </listOfReactants>
        <listOfProducts>
          <speciesReference species="M_m02751c" stoichiometry="1" constant="true"/>
        </listOfProducts>
        <fbc:geneProductAssociation>
          <fbc:geneProductRef fbc:geneProduct="ENSG00000125454"/>
        </fbc:geneProductAssociation>
      </reaction>
      <reaction metaid="R_HMR_5048" sboTerm="SBO:0000176" id="R_HMR_5048" name="HMR_5048" reversible="false" fast="false" compartment="l" fbc:lowerFluxBound="FB2N0" fbc:upperFluxBound="FB3N1000">
        <listOfReactants>
          <speciesReference species="M_m01365l" stoichiometry="1" constant="true"/>
        </listOfReactants>
        <listOfProducts>
          <speciesReference species="M_m01365c" stoichiometry="1" constant="true"/>
        </listOfProducts>
        <fbc:geneProductAssociation>
          <fbc:geneProductRef fbc:geneProduct="ENSG00000123643"/>
        </fbc:geneProductAssociation>
      </reaction>
      <reaction metaid="R_HMR_5049" sboTerm="SBO:0000176" id="R_HMR_5049" name="HMR_5049" reversible="false" fast="false" compartment="l" fbc:lowerFluxBound="FB2N0" fbc:upperFluxBound="FB3N1000">
        <listOfReactants>
          <speciesReference species="M_m01369l" stoichiometry="1" constant="true"/>
        </listOfReactants>
        <listOfProducts>
          <speciesReference species="M_m01369c" stoichiometry="1" constant="true"/>
        </listOfProducts>
        <fbc:geneProductAssociation>
          <fbc:geneProductRef fbc:geneProduct="ENSG00000123643"/>
        </fbc:geneProductAssociation>
      </reaction>
      <reaction metaid="R_HMR_5050" sboTerm="SBO:0000176" id="R_HMR_5050" name="HMR_5050" reversible="false" fast="false" compartment="l" fbc:lowerFluxBound="FB2N0" fbc:upperFluxBound="FB3N1000">
        <listOfReactants>
          <speciesReference species="M_m01370l" stoichiometry="1" constant="true"/>
        </listOfReactants>
        <listOfProducts>
          <speciesReference species="M_m01370c" stoichiometry="1" constant="true"/>
        </listOfProducts>
        <fbc:geneProductAssociation>
          <fbc:geneProductRef fbc:geneProduct="ENSG00000123643"/>
        </fbc:geneProductAssociation>
      </reaction>
      <reaction metaid="R_HMR_5051" sboTerm="SBO:0000176" id="R_HMR_5051" name="HMR_5051" reversible="false" fast="false" compartment="l" fbc:lowerFluxBound="FB2N0" fbc:upperFluxBound="FB3N1000">
        <listOfReactants>
          <speciesReference species="M_m01628l" stoichiometry="1" constant="true"/>
        </listOfReactants>
        <listOfProducts>
          <speciesReference species="M_m01628c" stoichiometry="1" constant="true"/>
        </listOfProducts>
        <fbc:geneProductAssociation>
          <fbc:geneProductRef fbc:geneProduct="ENSG00000123643"/>
        </fbc:geneProductAssociation>
      </reaction>
      <reaction metaid="R_HMR_5052" sboTerm="SBO:0000176" id="R_HMR_5052" name="HMR_5052" reversible="false" fast="false" compartment="l" fbc:lowerFluxBound="FB2N0" fbc:upperFluxBound="FB3N1000">
        <listOfReactants>
          <speciesReference species="M_m01975l" stoichiometry="1" constant="true"/>
        </listOfReactants>
        <listOfProducts>
          <speciesReference species="M_m01975c" stoichiometry="1" constant="true"/>
        </listOfProducts>
        <fbc:geneProductAssociation>
          <fbc:geneProductRef fbc:geneProduct="ENSG00000123643"/>
        </fbc:geneProductAssociation>
      </reaction>
      <reaction metaid="R_HMR_5053" sboTerm="SBO:0000176" id="R_HMR_5053" name="HMR_5053" reversible="false" fast="false" compartment="l" fbc:lowerFluxBound="FB2N0" fbc:upperFluxBound="FB3N1000">
        <listOfReactants>
          <speciesReference species="M_m01986l" stoichiometry="1" constant="true"/>
        </listOfReactants>
        <listOfProducts>
          <speciesReference species="M_m01986c" stoichiometry="1" constant="true"/>
        </listOfProducts>
        <fbc:geneProductAssociation>
          <fbc:geneProductRef fbc:geneProduct="ENSG00000123643"/>
        </fbc:geneProductAssociation>
      </reaction>
      <reaction metaid="R_HMR_5054" sboTerm="SBO:0000176" id="R_HMR_5054" name="HMR_5054" reversible="false" fast="false" compartment="l" fbc:lowerFluxBound="FB2N0" fbc:upperFluxBound="FB3N1000">
        <listOfReactants>
          <speciesReference species="M_m02125l" stoichiometry="1" constant="true"/>
        </listOfReactants>
        <listOfProducts>
          <speciesReference species="M_m02125c" stoichiometry="1" constant="true"/>
        </listOfProducts>
        <fbc:geneProductAssociation>
          <fbc:geneProductRef fbc:geneProduct="ENSG00000123643"/>
        </fbc:geneProductAssociation>
      </reaction>
      <reaction metaid="R_HMR_5055" sboTerm="SBO:0000176" id="R_HMR_5055" name="HMR_5055" reversible="false" fast="false" compartment="l" fbc:lowerFluxBound="FB2N0" fbc:upperFluxBound="FB3N1000">
        <listOfReactants>
          <speciesReference species="M_m02360l" stoichiometry="1" constant="true"/>
        </listOfReactants>
        <listOfProducts>
          <speciesReference species="M_m02360c" stoichiometry="1" constant="true"/>
        </listOfProducts>
        <fbc:geneProductAssociation>
          <fbc:geneProductRef fbc:geneProduct="ENSG00000123643"/>
        </fbc:geneProductAssociation>
      </reaction>
      <reaction metaid="R_HMR_5056" sboTerm="SBO:0000176" id="R_HMR_5056" name="HMR_5056" reversible="false" fast="false" compartment="l" fbc:lowerFluxBound="FB2N0" fbc:upperFluxBound="FB3N1000">
        <listOfReactants>
          <speciesReference species="M_m02426l" stoichiometry="1" constant="true"/>
        </listOfReactants>
        <listOfProducts>
          <speciesReference species="M_m02426c" stoichiometry="1" constant="true"/>
        </listOfProducts>
        <fbc:geneProductAssociation>
          <fbc:geneProductRef fbc:geneProduct="ENSG00000123643"/>
        </fbc:geneProductAssociation>
      </reaction>
      <reaction metaid="R_HMR_5057" sboTerm="SBO:0000176" id="R_HMR_5057" name="HMR_5057" reversible="false" fast="false" compartment="l" fbc:lowerFluxBound="FB2N0" fbc:upperFluxBound="FB3N1000">
        <listOfReactants>
          <speciesReference species="M_m02471l" stoichiometry="1" constant="true"/>
        </listOfReactants>
        <listOfProducts>
          <speciesReference species="M_m02471c" stoichiometry="1" constant="true"/>
        </listOfProducts>
        <fbc:geneProductAssociation>
          <fbc:geneProductRef fbc:geneProduct="ENSG00000123643"/>
        </fbc:geneProductAssociation>
      </reaction>
      <reaction metaid="R_HMR_5058" sboTerm="SBO:0000176" id="R_HMR_5058" name="HMR_5058" reversible="false" fast="false" compartment="l" fbc:lowerFluxBound="FB2N0" fbc:upperFluxBound="FB3N1000">
        <listOfReactants>
          <speciesReference species="M_m02724l" stoichiometry="1" constant="true"/>
        </listOfReactants>
        <listOfProducts>
          <speciesReference species="M_m02724c" stoichiometry="1" constant="true"/>
        </listOfProducts>
        <fbc:geneProductAssociation>
          <fbc:geneProductRef fbc:geneProduct="ENSG00000123643"/>
        </fbc:geneProductAssociation>
      </reaction>
      <reaction metaid="R_HMR_5059" sboTerm="SBO:0000176" id="R_HMR_5059" name="HMR_5059" reversible="false" fast="false" compartment="l" fbc:lowerFluxBound="FB2N0" fbc:upperFluxBound="FB3N1000">
        <listOfReactants>
          <speciesReference species="M_m02770l" stoichiometry="1" constant="true"/>
        </listOfReactants>
        <listOfProducts>
          <speciesReference species="M_m02770c" stoichiometry="1" constant="true"/>
        </listOfProducts>
        <fbc:geneProductAssociation>
          <fbc:geneProductRef fbc:geneProduct="ENSG00000123643"/>
        </fbc:geneProductAssociation>
      </reaction>
      <reaction metaid="R_HMR_5060" sboTerm="SBO:0000176" id="R_HMR_5060" name="HMR_5060" reversible="false" fast="false" compartment="l" fbc:lowerFluxBound="FB2N0" fbc:upperFluxBound="FB3N1000">
        <listOfReactants>
          <speciesReference species="M_m02896l" stoichiometry="1" constant="true"/>
        </listOfReactants>
        <listOfProducts>
          <speciesReference species="M_m02896c" stoichiometry="1" constant="true"/>
        </listOfProducts>
        <fbc:geneProductAssociation>
          <fbc:geneProductRef fbc:geneProduct="ENSG00000123643"/>
        </fbc:geneProductAssociation>
      </reaction>
      <reaction metaid="R_HMR_5061" sboTerm="SBO:0000176" id="R_HMR_5061" name="HMR_5061" reversible="false" fast="false" compartment="l" fbc:lowerFluxBound="FB2N0" fbc:upperFluxBound="FB3N1000">
        <listOfReactants>
          <speciesReference species="M_m03089l" stoichiometry="1" constant="true"/>
        </listOfReactants>
        <listOfProducts>
          <speciesReference species="M_m03089c" stoichiometry="1" constant="true"/>
        </listOfProducts>
        <fbc:geneProductAssociation>
          <fbc:geneProductRef fbc:geneProduct="ENSG00000123643"/>
        </fbc:geneProductAssociation>
      </reaction>
      <reaction metaid="R_HMR_5062" sboTerm="SBO:0000176" id="R_HMR_5062" name="HMR_5062" reversible="false" fast="false" compartment="l" fbc:lowerFluxBound="FB2N0" fbc:upperFluxBound="FB3N1000">
        <listOfReactants>
          <speciesReference species="M_m03101l" stoichiometry="1" constant="true"/>
        </listOfReactants>
        <listOfProducts>
          <speciesReference species="M_m03101c" stoichiometry="1" constant="true"/>
        </listOfProducts>
        <fbc:geneProductAssociation>
          <fbc:or>
            <fbc:geneProductRef fbc:geneProduct="ENSG00000104044"/>
            <fbc:geneProductRef fbc:geneProduct="ENSG00000123643"/>
          </fbc:or>
        </fbc:geneProductAssociation>
      </reaction>
      <reaction metaid="R_HMR_5063" sboTerm="SBO:0000176" id="R_HMR_5063" name="HMR_5063" reversible="false" fast="false" compartment="l" fbc:lowerFluxBound="FB2N0" fbc:upperFluxBound="FB3N1000">
        <listOfReactants>
          <speciesReference species="M_m03135l" stoichiometry="1" constant="true"/>
        </listOfReactants>
        <listOfProducts>
          <speciesReference species="M_m03135c" stoichiometry="1" constant="true"/>
        </listOfProducts>
        <fbc:geneProductAssociation>
          <fbc:geneProductRef fbc:geneProduct="ENSG00000123643"/>
        </fbc:geneProductAssociation>
      </reaction>
      <reaction metaid="R_HMR_5064" sboTerm="SBO:0000176" id="R_HMR_5064" name="HMR_5064" reversible="false" fast="false" compartment="l" fbc:lowerFluxBound="FB2N0" fbc:upperFluxBound="FB3N1000">
        <listOfReactants>
          <speciesReference species="M_m01307l" stoichiometry="1" constant="true"/>
        </listOfReactants>
        <listOfProducts>
          <speciesReference species="M_m01307c" stoichiometry="1" constant="true"/>
        </listOfProducts>
        <fbc:geneProductAssociation>
          <fbc:geneProductRef fbc:geneProduct="ENSG00000123643"/>
        </fbc:geneProductAssociation>
      </reaction>
      <reaction metaid="R_HMR_5065" sboTerm="SBO:0000176" id="R_HMR_5065" name="HMR_5065" reversible="false" fast="false" compartment="l" fbc:lowerFluxBound="FB2N0" fbc:upperFluxBound="FB3N1000">
        <listOfReactants>
          <speciesReference species="M_m02184l" stoichiometry="1" constant="true"/>
        </listOfReactants>
        <listOfProducts>
          <speciesReference species="M_m02184c" stoichiometry="1" constant="true"/>
        </listOfProducts>
        <fbc:geneProductAssociation>
          <fbc:geneProductRef fbc:geneProduct="ENSG00000123643"/>
        </fbc:geneProductAssociation>
      </reaction>
      <reaction metaid="R_HMR_5066" sboTerm="SBO:0000176" id="R_HMR_5066" name="HMR_5066" reversible="false" fast="false" compartment="l" fbc:lowerFluxBound="FB2N0" fbc:upperFluxBound="FB3N1000">
        <listOfReactants>
          <speciesReference species="M_m02993l" stoichiometry="1" constant="true"/>
        </listOfReactants>
        <listOfProducts>
          <speciesReference species="M_m02993c" stoichiometry="1" constant="true"/>
        </listOfProducts>
        <fbc:geneProductAssociation>
          <fbc:geneProductRef fbc:geneProduct="ENSG00000123643"/>
        </fbc:geneProductAssociation>
      </reaction>
      <reaction metaid="R_HMR_5067" sboTerm="SBO:0000176" id="R_HMR_5067" name="HMR_5067" reversible="false" fast="false" compartment="l" fbc:lowerFluxBound="FB2N0" fbc:upperFluxBound="FB3N1000">
        <listOfReactants>
          <speciesReference species="M_m01974l" stoichiometry="1" constant="true"/>
        </listOfReactants>
        <listOfProducts>
          <speciesReference species="M_m01974c" stoichiometry="1" constant="true"/>
        </listOfProducts>
        <fbc:geneProductAssociation>
          <fbc:geneProductRef fbc:geneProduct="ENSG00000123643"/>
        </fbc:geneProductAssociation>
      </reaction>
      <reaction metaid="R_HMR_5204" sboTerm="SBO:0000176" id="R_HMR_5204" name="HMR_5204" reversible="false" fast="false" compartment="l" fbc:lowerFluxBound="FB2N0" fbc:upperFluxBound="FB3N1000">
        <listOfReactants>
          <speciesReference species="M_m01350s" stoichiometry="1" constant="true"/>
        </listOfReactants>
        <listOfProducts>
          <speciesReference species="M_m01350l" stoichiometry="1" constant="true"/>
        </listOfProducts>
      </reaction>
      <reaction metaid="R_HMR_5224" sboTerm="SBO:0000176" id="R_HMR_5224" name="HMR_5224" reversible="false" fast="false" compartment="l" fbc:lowerFluxBound="FB2N0" fbc:upperFluxBound="FB3N1000">
        <listOfReactants>
          <speciesReference species="M_m02935c" stoichiometry="1" constant="true"/>
        </listOfReactants>
        <listOfProducts>
          <speciesReference species="M_m02935l" stoichiometry="1" constant="true"/>
        </listOfProducts>
      </reaction>
      <reaction metaid="R_HMR_5226" sboTerm="SBO:0000176" id="R_HMR_5226" name="HMR_5226" reversible="false" fast="false" compartment="l" fbc:lowerFluxBound="FB2N0" fbc:upperFluxBound="FB3N1000">
        <listOfReactants>
          <speciesReference species="M_m02012c" stoichiometry="1" constant="true"/>
        </listOfReactants>
        <listOfProducts>
          <speciesReference species="M_m02012l" stoichiometry="1" constant="true"/>
        </listOfProducts>
      </reaction>
      <reaction metaid="R_HMR_5228" sboTerm="SBO:0000176" id="R_HMR_5228" name="HMR_5228" reversible="false" fast="false" compartment="l" fbc:lowerFluxBound="FB2N0" fbc:upperFluxBound="FB3N1000">
        <listOfReactants>
          <speciesReference species="M_m01358c" stoichiometry="1" constant="true"/>
        </listOfReactants>
        <listOfProducts>
          <speciesReference species="M_m01358l" stoichiometry="1" constant="true"/>
        </listOfProducts>
      </reaction>
      <reaction metaid="R_HMR_5230" sboTerm="SBO:0000176" id="R_HMR_5230" name="HMR_5230" reversible="false" fast="false" compartment="l" fbc:lowerFluxBound="FB2N0" fbc:upperFluxBound="FB3N1000">
        <listOfReactants>
          <speciesReference species="M_m02414c" stoichiometry="1" constant="true"/>
        </listOfReactants>
        <listOfProducts>
          <speciesReference species="M_m02414l" stoichiometry="1" constant="true"/>
        </listOfProducts>
      </reaction>
      <reaction metaid="R_HMR_7196" sboTerm="SBO:0000176" id="R_HMR_7196" name="HMR_7196" reversible="true" fast="false" compartment="l" fbc:lowerFluxBound="FB1N1000" fbc:upperFluxBound="FB3N1000">
        <listOfReactants>
          <speciesReference species="M_m02039c" stoichiometry="1" constant="true"/>
          <speciesReference species="M_m02543c" stoichiometry="1" constant="true"/>
        </listOfReactants>
        <listOfProducts>
          <speciesReference species="M_m02039l" stoichiometry="1" constant="true"/>
          <speciesReference species="M_m02543l" stoichiometry="1" constant="true"/>
        </listOfProducts>
        <fbc:geneProductAssociation>
          <fbc:geneProductRef fbc:geneProduct="ENSG00000119899"/>
        </fbc:geneProductAssociation>
      </reaction>
      <reaction metaid="R_HMR_7199" sboTerm="SBO:0000176" id="R_HMR_7199" name="HMR_7199" reversible="true" fast="false" compartment="l" fbc:lowerFluxBound="FB1N1000" fbc:upperFluxBound="FB3N1000">
        <listOfReactants>
          <speciesReference species="M_m00205c" stoichiometry="1" constant="true"/>
        </listOfReactants>
        <listOfProducts>
          <speciesReference species="M_m00205l" stoichiometry="1" constant="true"/>
        </listOfProducts>
      </reaction>
      <reaction metaid="R_HMR_7224" sboTerm="SBO:0000176" id="R_HMR_7224" name="HMR_7224" reversible="false" fast="false" compartment="l" fbc:lowerFluxBound="FB2N0" fbc:upperFluxBound="FB3N1000">
        <listOfReactants>
          <speciesReference species="M_m02054s" stoichiometry="1" constant="true"/>
        </listOfReactants>
        <listOfProducts>
          <speciesReference species="M_m02054l" stoichiometry="1" constant="true"/>
        </listOfProducts>
      </reaction>
      <reaction metaid="R_HMR_7252" sboTerm="SBO:0000176" id="R_HMR_7252" name="HMR_7252" reversible="false" fast="false" compartment="l" fbc:lowerFluxBound="FB2N0" fbc:upperFluxBound="FB3N1000">
        <listOfReactants>
          <speciesReference species="M_m01758l" stoichiometry="1" constant="true"/>
        </listOfReactants>
        <listOfProducts>
          <speciesReference species="M_m01758c" stoichiometry="1" constant="true"/>
        </listOfProducts>
      </reaction>
      <reaction metaid="R_HMR_7283" sboTerm="SBO:0000176" id="R_HMR_7283" name="HMR_7283" reversible="true" fast="false" compartment="l" fbc:lowerFluxBound="FB1N1000" fbc:upperFluxBound="FB3N1000">
        <listOfReactants>
          <speciesReference species="M_m00198c" stoichiometry="1" constant="true"/>
        </listOfReactants>
        <listOfProducts>
          <speciesReference species="M_m00198l" stoichiometry="1" constant="true"/>
        </listOfProducts>
      </reaction>
      <reaction metaid="R_HMR_7374" sboTerm="SBO:0000176" id="R_HMR_7374" name="HMR_7374" reversible="false" fast="false" compartment="l" fbc:lowerFluxBound="FB2N0" fbc:upperFluxBound="FB3N1000">
        <listOfReactants>
          <speciesReference species="M_m02278s" stoichiometry="1" constant="true"/>
        </listOfReactants>
        <listOfProducts>
          <speciesReference species="M_m02278l" stoichiometry="1" constant="true"/>
        </listOfProducts>
      </reaction>
      <reaction metaid="R_HMR_7430" sboTerm="SBO:0000176" id="R_HMR_7430" name="HMR_7430" reversible="false" fast="false" compartment="l" fbc:lowerFluxBound="FB2N0" fbc:upperFluxBound="FB3N1000">
        <listOfReactants>
          <speciesReference species="M_m02453l" stoichiometry="1" constant="true"/>
        </listOfReactants>
        <listOfProducts>
          <speciesReference species="M_m02453c" stoichiometry="1" constant="true"/>
        </listOfProducts>
      </reaction>
      <reaction metaid="R_HMR_7454" sboTerm="SBO:0000176" id="R_HMR_7454" name="HMR_7454" reversible="false" fast="false" compartment="l" fbc:lowerFluxBound="FB2N0" fbc:upperFluxBound="FB3N1000">
        <listOfReactants>
          <speciesReference species="M_m02288s" stoichiometry="1" constant="true"/>
        </listOfReactants>
        <listOfProducts>
          <speciesReference species="M_m02288l" stoichiometry="1" constant="true"/>
        </listOfProducts>
      </reaction>
      <reaction metaid="R_HMR_7470" sboTerm="SBO:0000176" id="R_HMR_7470" name="HMR_7470" reversible="true" fast="false" compartment="l" fbc:lowerFluxBound="FB1N1000" fbc:upperFluxBound="FB3N1000">
        <listOfReactants>
          <speciesReference species="M_m03110c" stoichiometry="1" constant="true"/>
        </listOfReactants>
        <listOfProducts>
          <speciesReference species="M_m03110l" stoichiometry="1" constant="true"/>
        </listOfProducts>
      </reaction>
      <reaction metaid="R_HMR_7483" sboTerm="SBO:0000176" id="R_HMR_7483" name="HMR_7483" reversible="false" fast="false" compartment="l" fbc:lowerFluxBound="FB2N0" fbc:upperFluxBound="FB3N1000">
        <listOfReactants>
          <speciesReference species="M_m02303s" stoichiometry="1" constant="true"/>
        </listOfReactants>
        <listOfProducts>
          <speciesReference species="M_m02303l" stoichiometry="1" constant="true"/>
        </listOfProducts>
      </reaction>
      <reaction metaid="R_HMR_7500" sboTerm="SBO:0000176" id="R_HMR_7500" name="HMR_7500" reversible="false" fast="false" compartment="l" fbc:lowerFluxBound="FB2N0" fbc:upperFluxBound="FB3N1000">
        <listOfReactants>
          <speciesReference species="M_m01517s" stoichiometry="1" constant="true"/>
        </listOfReactants>
        <listOfProducts>
          <speciesReference species="M_m01517l" stoichiometry="1" constant="true"/>
        </listOfProducts>
      </reaction>
      <reaction metaid="R_HMR_7512" sboTerm="SBO:0000176" id="R_HMR_7512" name="HMR_7512" reversible="false" fast="false" compartment="l" fbc:lowerFluxBound="FB2N0" fbc:upperFluxBound="FB3N1000">
        <listOfReactants>
          <speciesReference species="M_m01525s" stoichiometry="1" constant="true"/>
        </listOfReactants>
        <listOfProducts>
          <speciesReference species="M_m01525l" stoichiometry="1" constant="true"/>
        </listOfProducts>
      </reaction>
      <reaction metaid="R_HMR_7524" sboTerm="SBO:0000176" id="R_HMR_7524" name="HMR_7524" reversible="false" fast="false" compartment="l" fbc:lowerFluxBound="FB2N0" fbc:upperFluxBound="FB3N1000">
        <listOfReactants>
          <speciesReference species="M_m01533s" stoichiometry="1" constant="true"/>
        </listOfReactants>
        <listOfProducts>
          <speciesReference species="M_m01533l" stoichiometry="1" constant="true"/>
        </listOfProducts>
      </reaction>
      <reaction metaid="R_HMR_7540" sboTerm="SBO:0000176" id="R_HMR_7540" name="HMR_7540" reversible="false" fast="false" compartment="l" fbc:lowerFluxBound="FB2N0" fbc:upperFluxBound="FB3N1000">
        <listOfReactants>
          <speciesReference species="M_m01543s" stoichiometry="1" constant="true"/>
        </listOfReactants>
        <listOfProducts>
          <speciesReference species="M_m01543l" stoichiometry="1" constant="true"/>
        </listOfProducts>
      </reaction>
      <reaction metaid="R_HMR_7556" sboTerm="SBO:0000176" id="R_HMR_7556" name="HMR_7556" reversible="false" fast="false" compartment="l" fbc:lowerFluxBound="FB2N0" fbc:upperFluxBound="FB3N1000">
        <listOfReactants>
          <speciesReference species="M_m01554s" stoichiometry="1" constant="true"/>
        </listOfReactants>
        <listOfProducts>
          <speciesReference species="M_m01554l" stoichiometry="1" constant="true"/>
        </listOfProducts>
      </reaction>
      <reaction metaid="R_HMR_7570" sboTerm="SBO:0000176" id="R_HMR_7570" name="HMR_7570" reversible="false" fast="false" compartment="l" fbc:lowerFluxBound="FB2N0" fbc:upperFluxBound="FB3N1000">
        <listOfReactants>
          <speciesReference species="M_m02141s" stoichiometry="1" constant="true"/>
        </listOfReactants>
        <listOfProducts>
          <speciesReference species="M_m02141l" stoichiometry="1" constant="true"/>
        </listOfProducts>
      </reaction>
      <reaction metaid="R_HMR_7581" sboTerm="SBO:0000176" id="R_HMR_7581" name="HMR_7581" reversible="false" fast="false" compartment="l" fbc:lowerFluxBound="FB2N0" fbc:upperFluxBound="FB3N1000">
        <listOfReactants>
          <speciesReference species="M_m02672s" stoichiometry="1" constant="true"/>
        </listOfReactants>
        <listOfProducts>
          <speciesReference species="M_m02672l" stoichiometry="1" constant="true"/>
        </listOfProducts>
      </reaction>
      <reaction metaid="R_HMR_7584" sboTerm="SBO:0000176" id="R_HMR_7584" name="HMR_7584" reversible="false" fast="false" compartment="l" fbc:lowerFluxBound="FB2N0" fbc:upperFluxBound="FB3N1000">
        <listOfReactants>
          <speciesReference species="M_m02510s" stoichiometry="1" constant="true"/>
        </listOfReactants>
        <listOfProducts>
          <speciesReference species="M_m02510l" stoichiometry="1" constant="true"/>
        </listOfProducts>
      </reaction>
      <reaction metaid="R_HMR_7711" sboTerm="SBO:0000176" id="R_HMR_7711" name="HMR_7711" reversible="true" fast="false" compartment="l" fbc:lowerFluxBound="FB1N1000" fbc:upperFluxBound="FB3N1000">
        <listOfReactants>
          <speciesReference species="M_m01334c" stoichiometry="1" constant="true"/>
        </listOfReactants>
        <listOfProducts>
          <speciesReference species="M_m01334l" stoichiometry="1" constant="true"/>
        </listOfProducts>
      </reaction>
      <reaction metaid="R_HMR_7714" sboTerm="SBO:0000176" id="R_HMR_7714" name="HMR_7714" reversible="true" fast="false" compartment="l" fbc:lowerFluxBound="FB1N1000" fbc:upperFluxBound="FB3N1000">
        <listOfReactants>
          <speciesReference species="M_m01280c" stoichiometry="1" constant="true"/>
        </listOfReactants>
        <listOfProducts>
          <speciesReference species="M_m01280l" stoichiometry="1" constant="true"/>
        </listOfProducts>
        <fbc:geneProductAssociation>
          <fbc:geneProductRef fbc:geneProduct="ENSG00000198246"/>
        </fbc:geneProductAssociation>
      </reaction>
      <reaction metaid="R_HMR_7715" sboTerm="SBO:0000176" id="R_HMR_7715" name="HMR_7715" reversible="true" fast="false" compartment="l" fbc:lowerFluxBound="FB1N1000" fbc:upperFluxBound="FB3N1000">
        <listOfReactants>
          <speciesReference species="M_m03114c" stoichiometry="1" constant="true"/>
        </listOfReactants>
        <listOfProducts>
          <speciesReference species="M_m03114l" stoichiometry="1" constant="true"/>
        </listOfProducts>
      </reaction>
      <reaction metaid="R_HMR_7718" sboTerm="SBO:0000176" id="R_HMR_7718" name="HMR_7718" reversible="true" fast="false" compartment="l" fbc:lowerFluxBound="FB1N1000" fbc:upperFluxBound="FB3N1000">
        <listOfReactants>
          <speciesReference species="M_m03123c" stoichiometry="1" constant="true"/>
        </listOfReactants>
        <listOfProducts>
          <speciesReference species="M_m03123l" stoichiometry="1" constant="true"/>
        </listOfProducts>
        <fbc:geneProductAssociation>
          <fbc:geneProductRef fbc:geneProduct="ENSG00000198246"/>
        </fbc:geneProductAssociation>
      </reaction>
      <reaction metaid="R_HMR_7720" sboTerm="SBO:0000176" id="R_HMR_7720" name="HMR_7720" reversible="true" fast="false" compartment="l" fbc:lowerFluxBound="FB1N1000" fbc:upperFluxBound="FB3N1000">
        <listOfReactants>
          <speciesReference species="M_m01590c" stoichiometry="1" constant="true"/>
        </listOfReactants>
        <listOfProducts>
          <speciesReference species="M_m01590l" stoichiometry="1" constant="true"/>
        </listOfProducts>
      </reaction>
      <reaction metaid="R_HMR_7722" sboTerm="SBO:0000176" id="R_HMR_7722" name="HMR_7722" reversible="true" fast="false" compartment="l" fbc:lowerFluxBound="FB1N1000" fbc:upperFluxBound="FB3N1000">
        <listOfReactants>
          <speciesReference species="M_m01630c" stoichiometry="1" constant="true"/>
        </listOfReactants>
        <listOfProducts>
          <speciesReference species="M_m01630l" stoichiometry="1" constant="true"/>
        </listOfProducts>
        <fbc:geneProductAssociation>
          <fbc:geneProductRef fbc:geneProduct="ENSG00000198246"/>
        </fbc:geneProductAssociation>
      </reaction>
      <reaction metaid="R_HMR_7724" sboTerm="SBO:0000176" id="R_HMR_7724" name="HMR_7724" reversible="true" fast="false" compartment="l" fbc:lowerFluxBound="FB1N1000" fbc:upperFluxBound="FB3N1000">
        <listOfReactants>
          <speciesReference species="M_m01752c" stoichiometry="1" constant="true"/>
        </listOfReactants>
        <listOfProducts>
          <speciesReference species="M_m01752l" stoichiometry="1" constant="true"/>
        </listOfProducts>
      </reaction>
      <reaction metaid="R_HMR_7726" sboTerm="SBO:0000176" id="R_HMR_7726" name="HMR_7726" reversible="true" fast="false" compartment="l" fbc:lowerFluxBound="FB1N1000" fbc:upperFluxBound="FB3N1000">
        <listOfReactants>
          <speciesReference species="M_m02996c" stoichiometry="1" constant="true"/>
        </listOfReactants>
        <listOfProducts>
          <speciesReference species="M_m02996l" stoichiometry="1" constant="true"/>
        </listOfProducts>
        <fbc:geneProductAssociation>
          <fbc:geneProductRef fbc:geneProduct="ENSG00000198246"/>
        </fbc:geneProductAssociation>
      </reaction>
      <reaction metaid="R_HMR_7727" sboTerm="SBO:0000176" id="R_HMR_7727" name="HMR_7727" reversible="true" fast="false" compartment="l" fbc:lowerFluxBound="FB1N1000" fbc:upperFluxBound="FB3N1000">
        <listOfReactants>
          <speciesReference species="M_m02016c" stoichiometry="1" constant="true"/>
        </listOfReactants>
        <listOfProducts>
          <speciesReference species="M_m02016l" stoichiometry="1" constant="true"/>
        </listOfProducts>
      </reaction>
      <reaction metaid="R_HMR_7729" sboTerm="SBO:0000176" id="R_HMR_7729" name="HMR_7729" reversible="true" fast="false" compartment="l" fbc:lowerFluxBound="FB1N1000" fbc:upperFluxBound="FB3N1000">
        <listOfReactants>
          <speciesReference species="M_m02038c" stoichiometry="1" constant="true"/>
        </listOfReactants>
        <listOfProducts>
          <speciesReference species="M_m02038l" stoichiometry="1" constant="true"/>
        </listOfProducts>
        <fbc:geneProductAssociation>
          <fbc:geneProductRef fbc:geneProduct="ENSG00000198246"/>
        </fbc:geneProductAssociation>
      </reaction>
      <reaction metaid="R_HMR_7730" sboTerm="SBO:0000176" id="R_HMR_7730" name="HMR_7730" reversible="true" fast="false" compartment="l" fbc:lowerFluxBound="FB1N1000" fbc:upperFluxBound="FB3N1000">
        <listOfReactants>
          <speciesReference species="M_m01597c" stoichiometry="1" constant="true"/>
        </listOfReactants>
        <listOfProducts>
          <speciesReference species="M_m01597l" stoichiometry="1" constant="true"/>
        </listOfProducts>
      </reaction>
      <reaction metaid="R_HMR_7732" sboTerm="SBO:0000176" id="R_HMR_7732" name="HMR_7732" reversible="true" fast="false" compartment="l" fbc:lowerFluxBound="FB1N1000" fbc:upperFluxBound="FB3N1000">
        <listOfReactants>
          <speciesReference species="M_m01674c" stoichiometry="1" constant="true"/>
        </listOfReactants>
        <listOfProducts>
          <speciesReference species="M_m01674l" stoichiometry="1" constant="true"/>
        </listOfProducts>
      </reaction>
      <reaction metaid="R_HMR_7762" sboTerm="SBO:0000176" id="R_HMR_7762" name="HMR_7762" reversible="true" fast="false" compartment="l" fbc:lowerFluxBound="FB1N1000" fbc:upperFluxBound="FB3N1000">
        <listOfReactants>
          <speciesReference species="M_m02041c" stoichiometry="1" constant="true"/>
        </listOfReactants>
        <listOfProducts>
          <speciesReference species="M_m02041l" stoichiometry="1" constant="true"/>
        </listOfProducts>
      </reaction>
      <reaction metaid="R_HMR_7770" sboTerm="SBO:0000176" id="R_HMR_7770" name="HMR_7770" reversible="true" fast="false" compartment="l" fbc:lowerFluxBound="FB1N1000" fbc:upperFluxBound="FB3N1000">
        <listOfReactants>
          <speciesReference species="M_m02946c" stoichiometry="1" constant="true"/>
        </listOfReactants>
        <listOfProducts>
          <speciesReference species="M_m02946l" stoichiometry="1" constant="true"/>
        </listOfProducts>
      </reaction>
      <reaction metaid="R_HMR_7799" sboTerm="SBO:0000176" id="R_HMR_7799" name="HMR_7799" reversible="false" fast="false" compartment="l" fbc:lowerFluxBound="FB2N0" fbc:upperFluxBound="FB3N1000">
        <listOfReactants>
          <speciesReference species="M_m01371c" stoichiometry="1" constant="true"/>
          <speciesReference species="M_m02039c" stoichiometry="4" constant="true"/>
          <speciesReference species="M_m02040c" stoichiometry="1" constant="true"/>
        </listOfReactants>
        <listOfProducts>
          <speciesReference species="M_m01285c" stoichiometry="1" constant="true"/>
          <speciesReference species="M_m02039l" stoichiometry="4" constant="true"/>
          <speciesReference species="M_m02751c" stoichiometry="1" constant="true"/>
        </listOfProducts>
        <fbc:geneProductAssociation>
          <fbc:or>
            <fbc:geneProductRef fbc:geneProduct="ENSG00000033627"/>
            <fbc:geneProductRef fbc:geneProduct="ENSG00000047249"/>
            <fbc:geneProductRef fbc:geneProduct="ENSG00000071553"/>
            <fbc:geneProductRef fbc:geneProduct="ENSG00000105929"/>
            <fbc:geneProductRef fbc:geneProduct="ENSG00000110719"/>
            <fbc:geneProductRef fbc:geneProduct="ENSG00000117410"/>
            <fbc:geneProductRef fbc:geneProduct="ENSG00000147614"/>
            <fbc:geneProductRef fbc:geneProduct="ENSG00000159720"/>
            <fbc:geneProductRef fbc:geneProduct="ENSG00000185344"/>
            <fbc:geneProductRef fbc:geneProduct="ENSG00000185883"/>
          </fbc:or>
        </fbc:geneProductAssociation>
      </reaction>
      <reaction metaid="R_HMR_7907" sboTerm="SBO:0000176" id="R_HMR_7907" name="HMR_7907" reversible="false" fast="false" compartment="l" fbc:lowerFluxBound="FB2N0" fbc:upperFluxBound="FB3N1000">
        <listOfReactants>
          <speciesReference species="M_m01652s" stoichiometry="1" constant="true"/>
        </listOfReactants>
        <listOfProducts>
          <speciesReference species="M_m01652l" stoichiometry="1" constant="true"/>
        </listOfProducts>
      </reaction>
      <reaction metaid="R_HMR_8490" sboTerm="SBO:0000176" id="R_HMR_8490" name="HMR_8490" reversible="true" fast="false" compartment="l" fbc:lowerFluxBound="FB1N1000" fbc:upperFluxBound="FB3N1000">
        <listOfReactants>
          <speciesReference species="M_m01644c" stoichiometry="1" constant="true"/>
        </listOfReactants>
        <listOfProducts>
          <speciesReference species="M_m01644l" stoichiometry="1" constant="true"/>
        </listOfProducts>
      </reaction>
      <reaction metaid="R_HMR_8491" sboTerm="SBO:0000176" id="R_HMR_8491" name="HMR_8491" reversible="true" fast="false" compartment="l" fbc:lowerFluxBound="FB1N1000" fbc:upperFluxBound="FB3N1000">
        <listOfReactants>
          <speciesReference species="M_m01639c" stoichiometry="1" constant="true"/>
        </listOfReactants>
        <listOfProducts>
          <speciesReference species="M_m01639l" stoichiometry="1" constant="true"/>
        </listOfProducts>
      </reaction>
      <reaction metaid="R_HMR_8492" sboTerm="SBO:0000176" id="R_HMR_8492" name="HMR_8492" reversible="true" fast="false" compartment="l" fbc:lowerFluxBound="FB1N1000" fbc:upperFluxBound="FB3N1000">
        <listOfReactants>
          <speciesReference species="M_m01686c" stoichiometry="1" constant="true"/>
        </listOfReactants>
        <listOfProducts>
          <speciesReference species="M_m01686l" stoichiometry="1" constant="true"/>
        </listOfProducts>
      </reaction>
      <reaction metaid="R_HMR_4903" sboTerm="SBO:0000176" id="R_HMR_4903" name="HMR_4903" reversible="true" fast="false" compartment="l" fbc:lowerFluxBound="FB1N1000" fbc:upperFluxBound="FB3N1000">
        <listOfReactants>
          <speciesReference species="M_m02630c" stoichiometry="1" constant="true"/>
        </listOfReactants>
        <listOfProducts>
          <speciesReference species="M_m02630l" stoichiometry="1" constant="true"/>
        </listOfProducts>
      </reaction>
      <reaction metaid="R_HMR_4961" sboTerm="SBO:0000176" id="R_HMR_4961" name="HMR_4961" reversible="true" fast="false" compartment="r" fbc:lowerFluxBound="FB1N1000" fbc:upperFluxBound="FB3N1000">
        <listOfReactants>
          <speciesReference species="M_m02527l" stoichiometry="1" constant="true"/>
        </listOfReactants>
        <listOfProducts>
          <speciesReference species="M_m02527r" stoichiometry="1" constant="true"/>
        </listOfProducts>
      </reaction>
      <reaction metaid="R_HMR_5249" sboTerm="SBO:0000176" id="R_HMR_5249" name="HMR_5249" reversible="false" fast="false" compartment="r" fbc:lowerFluxBound="FB2N0" fbc:upperFluxBound="FB3N1000">
        <listOfReactants>
          <speciesReference species="M_m02908l" stoichiometry="1" constant="true"/>
        </listOfReactants>
        <listOfProducts>
          <speciesReference species="M_m02908r" stoichiometry="1" constant="true"/>
        </listOfProducts>
      </reaction>
      <reaction metaid="R_HMR_7198" sboTerm="SBO:0000176" id="R_HMR_7198" name="HMR_7198" reversible="true" fast="false" compartment="r" fbc:lowerFluxBound="FB1N1000" fbc:upperFluxBound="FB3N1000">
        <listOfReactants>
          <speciesReference species="M_m00205l" stoichiometry="1" constant="true"/>
        </listOfReactants>
        <listOfProducts>
          <speciesReference species="M_m00205r" stoichiometry="1" constant="true"/>
        </listOfProducts>
      </reaction>
      <reaction metaid="R_HMR_7284" sboTerm="SBO:0000176" id="R_HMR_7284" name="HMR_7284" reversible="true" fast="false" compartment="r" fbc:lowerFluxBound="FB1N1000" fbc:upperFluxBound="FB3N1000">
        <listOfReactants>
          <speciesReference species="M_m00198l" stoichiometry="1" constant="true"/>
        </listOfReactants>
        <listOfProducts>
          <speciesReference species="M_m00198r" stoichiometry="1" constant="true"/>
        </listOfProducts>
      </reaction>
      <reaction metaid="R_HMR_9738" sboTerm="SBO:0000176" id="R_HMR_9738" name="HMR_9738" reversible="false" fast="false" compartment="l" fbc:lowerFluxBound="FB2N0" fbc:upperFluxBound="FB3N1000">
        <listOfReactants>
          <speciesReference species="M_m00003l" stoichiometry="1" constant="true"/>
        </listOfReactants>
        <listOfProducts>
          <speciesReference species="M_m00003c" stoichiometry="1" constant="true"/>
        </listOfProducts>
      </reaction>
      <reaction metaid="R_HMR_9739" sboTerm="SBO:0000176" id="R_HMR_9739" name="HMR_9739" reversible="false" fast="false" compartment="l" fbc:lowerFluxBound="FB2N0" fbc:upperFluxBound="FB3N1000">
        <listOfReactants>
          <speciesReference species="M_m00008l" stoichiometry="1" constant="true"/>
        </listOfReactants>
        <listOfProducts>
          <speciesReference species="M_m00008c" stoichiometry="1" constant="true"/>
        </listOfProducts>
      </reaction>
      <reaction metaid="R_HMR_9740" sboTerm="SBO:0000176" id="R_HMR_9740" name="HMR_9740" reversible="false" fast="false" compartment="l" fbc:lowerFluxBound="FB2N0" fbc:upperFluxBound="FB3N1000">
        <listOfReactants>
          <speciesReference species="M_m00010l" stoichiometry="1" constant="true"/>
        </listOfReactants>
        <listOfProducts>
          <speciesReference species="M_m00010c" stoichiometry="1" constant="true"/>
        </listOfProducts>
      </reaction>
      <reaction metaid="R_HMR_9741" sboTerm="SBO:0000176" id="R_HMR_9741" name="HMR_9741" reversible="false" fast="false" compartment="l" fbc:lowerFluxBound="FB2N0" fbc:upperFluxBound="FB3N1000">
        <listOfReactants>
          <speciesReference species="M_m00017l" stoichiometry="1" constant="true"/>
        </listOfReactants>
        <listOfProducts>
          <speciesReference species="M_m00017c" stoichiometry="1" constant="true"/>
        </listOfProducts>
      </reaction>
      <reaction metaid="R_HMR_9742" sboTerm="SBO:0000176" id="R_HMR_9742" name="HMR_9742" reversible="false" fast="false" compartment="l" fbc:lowerFluxBound="FB2N0" fbc:upperFluxBound="FB3N1000">
        <listOfReactants>
          <speciesReference species="M_m00019l" stoichiometry="1" constant="true"/>
        </listOfReactants>
        <listOfProducts>
          <speciesReference species="M_m00019c" stoichiometry="1" constant="true"/>
        </listOfProducts>
      </reaction>
      <reaction metaid="R_HMR_9743" sboTerm="SBO:0000176" id="R_HMR_9743" name="HMR_9743" reversible="false" fast="false" compartment="l" fbc:lowerFluxBound="FB2N0" fbc:upperFluxBound="FB3N1000">
        <listOfReactants>
          <speciesReference species="M_m00021l" stoichiometry="1" constant="true"/>
        </listOfReactants>
        <listOfProducts>
          <speciesReference species="M_m00021c" stoichiometry="1" constant="true"/>
        </listOfProducts>
      </reaction>
      <reaction metaid="R_HMR_9744" sboTerm="SBO:0000176" id="R_HMR_9744" name="HMR_9744" reversible="false" fast="false" compartment="l" fbc:lowerFluxBound="FB2N0" fbc:upperFluxBound="FB3N1000">
        <listOfReactants>
          <speciesReference species="M_m00094l" stoichiometry="1" constant="true"/>
        </listOfReactants>
        <listOfProducts>
          <speciesReference species="M_m00094c" stoichiometry="1" constant="true"/>
        </listOfProducts>
      </reaction>
      <reaction metaid="R_HMR_9745" sboTerm="SBO:0000176" id="R_HMR_9745" name="HMR_9745" reversible="false" fast="false" compartment="l" fbc:lowerFluxBound="FB2N0" fbc:upperFluxBound="FB3N1000">
        <listOfReactants>
          <speciesReference species="M_m00104l" stoichiometry="1" constant="true"/>
        </listOfReactants>
        <listOfProducts>
          <speciesReference species="M_m00104c" stoichiometry="1" constant="true"/>
        </listOfProducts>
      </reaction>
      <reaction metaid="R_HMR_9746" sboTerm="SBO:0000176" id="R_HMR_9746" name="HMR_9746" reversible="false" fast="false" compartment="l" fbc:lowerFluxBound="FB2N0" fbc:upperFluxBound="FB3N1000">
        <listOfReactants>
          <speciesReference species="M_m00111l" stoichiometry="1" constant="true"/>
        </listOfReactants>
        <listOfProducts>
          <speciesReference species="M_m00111c" stoichiometry="1" constant="true"/>
        </listOfProducts>
      </reaction>
      <reaction metaid="R_HMR_9747" sboTerm="SBO:0000176" id="R_HMR_9747" name="HMR_9747" reversible="false" fast="false" compartment="l" fbc:lowerFluxBound="FB2N0" fbc:upperFluxBound="FB3N1000">
        <listOfReactants>
          <speciesReference species="M_m00114l" stoichiometry="1" constant="true"/>
        </listOfReactants>
        <listOfProducts>
          <speciesReference species="M_m00114c" stoichiometry="1" constant="true"/>
        </listOfProducts>
      </reaction>
      <reaction metaid="R_HMR_9748" sboTerm="SBO:0000176" id="R_HMR_9748" name="HMR_9748" reversible="false" fast="false" compartment="l" fbc:lowerFluxBound="FB2N0" fbc:upperFluxBound="FB3N1000">
        <listOfReactants>
          <speciesReference species="M_m00115l" stoichiometry="1" constant="true"/>
        </listOfReactants>
        <listOfProducts>
          <speciesReference species="M_m00115c" stoichiometry="1" constant="true"/>
        </listOfProducts>
      </reaction>
      <reaction metaid="R_HMR_9749" sboTerm="SBO:0000176" id="R_HMR_9749" name="HMR_9749" reversible="false" fast="false" compartment="l" fbc:lowerFluxBound="FB2N0" fbc:upperFluxBound="FB3N1000">
        <listOfReactants>
          <speciesReference species="M_m00117l" stoichiometry="1" constant="true"/>
        </listOfReactants>
        <listOfProducts>
          <speciesReference species="M_m00117c" stoichiometry="1" constant="true"/>
        </listOfProducts>
      </reaction>
      <reaction metaid="R_HMR_9750" sboTerm="SBO:0000176" id="R_HMR_9750" name="HMR_9750" reversible="false" fast="false" compartment="l" fbc:lowerFluxBound="FB2N0" fbc:upperFluxBound="FB3N1000">
        <listOfReactants>
          <speciesReference species="M_m00128l" stoichiometry="1" constant="true"/>
        </listOfReactants>
        <listOfProducts>
          <speciesReference species="M_m00128c" stoichiometry="1" constant="true"/>
        </listOfProducts>
      </reaction>
      <reaction metaid="R_HMR_9751" sboTerm="SBO:0000176" id="R_HMR_9751" name="HMR_9751" reversible="false" fast="false" compartment="l" fbc:lowerFluxBound="FB2N0" fbc:upperFluxBound="FB3N1000">
        <listOfReactants>
          <speciesReference species="M_m00132l" stoichiometry="1" constant="true"/>
        </listOfReactants>
        <listOfProducts>
          <speciesReference species="M_m00132c" stoichiometry="1" constant="true"/>
        </listOfProducts>
      </reaction>
      <reaction metaid="R_HMR_9752" sboTerm="SBO:0000176" id="R_HMR_9752" name="HMR_9752" reversible="false" fast="false" compartment="l" fbc:lowerFluxBound="FB2N0" fbc:upperFluxBound="FB3N1000">
        <listOfReactants>
          <speciesReference species="M_m00135l" stoichiometry="1" constant="true"/>
        </listOfReactants>
        <listOfProducts>
          <speciesReference species="M_m00135c" stoichiometry="1" constant="true"/>
        </listOfProducts>
      </reaction>
      <reaction metaid="R_HMR_9753" sboTerm="SBO:0000176" id="R_HMR_9753" name="HMR_9753" reversible="false" fast="false" compartment="l" fbc:lowerFluxBound="FB2N0" fbc:upperFluxBound="FB3N1000">
        <listOfReactants>
          <speciesReference species="M_m00260l" stoichiometry="1" constant="true"/>
        </listOfReactants>
        <listOfProducts>
          <speciesReference species="M_m00260c" stoichiometry="1" constant="true"/>
        </listOfProducts>
      </reaction>
      <reaction metaid="R_HMR_9754" sboTerm="SBO:0000176" id="R_HMR_9754" name="HMR_9754" reversible="false" fast="false" compartment="l" fbc:lowerFluxBound="FB2N0" fbc:upperFluxBound="FB3N1000">
        <listOfReactants>
          <speciesReference species="M_m00265l" stoichiometry="1" constant="true"/>
        </listOfReactants>
        <listOfProducts>
          <speciesReference species="M_m00265c" stoichiometry="1" constant="true"/>
        </listOfProducts>
      </reaction>
      <reaction metaid="R_HMR_9755" sboTerm="SBO:0000176" id="R_HMR_9755" name="HMR_9755" reversible="false" fast="false" compartment="l" fbc:lowerFluxBound="FB2N0" fbc:upperFluxBound="FB3N1000">
        <listOfReactants>
          <speciesReference species="M_m00315l" stoichiometry="1" constant="true"/>
        </listOfReactants>
        <listOfProducts>
          <speciesReference species="M_m00315c" stoichiometry="1" constant="true"/>
        </listOfProducts>
      </reaction>
      <reaction metaid="R_HMR_9756" sboTerm="SBO:0000176" id="R_HMR_9756" name="HMR_9756" reversible="false" fast="false" compartment="l" fbc:lowerFluxBound="FB2N0" fbc:upperFluxBound="FB3N1000">
        <listOfReactants>
          <speciesReference species="M_m00341l" stoichiometry="1" constant="true"/>
        </listOfReactants>
        <listOfProducts>
          <speciesReference species="M_m00341c" stoichiometry="1" constant="true"/>
        </listOfProducts>
      </reaction>
      <reaction metaid="R_HMR_9757" sboTerm="SBO:0000176" id="R_HMR_9757" name="HMR_9757" reversible="false" fast="false" compartment="l" fbc:lowerFluxBound="FB2N0" fbc:upperFluxBound="FB3N1000">
        <listOfReactants>
          <speciesReference species="M_m01197l" stoichiometry="1" constant="true"/>
        </listOfReactants>
        <listOfProducts>
          <speciesReference species="M_m01197c" stoichiometry="1" constant="true"/>
        </listOfProducts>
      </reaction>
      <reaction metaid="R_HMR_9758" sboTerm="SBO:0000176" id="R_HMR_9758" name="HMR_9758" reversible="false" fast="false" compartment="l" fbc:lowerFluxBound="FB2N0" fbc:upperFluxBound="FB3N1000">
        <listOfReactants>
          <speciesReference species="M_m01207l" stoichiometry="1" constant="true"/>
        </listOfReactants>
        <listOfProducts>
          <speciesReference species="M_m01207c" stoichiometry="1" constant="true"/>
        </listOfProducts>
      </reaction>
      <reaction metaid="R_HMR_9759" sboTerm="SBO:0000176" id="R_HMR_9759" name="HMR_9759" reversible="false" fast="false" compartment="l" fbc:lowerFluxBound="FB2N0" fbc:upperFluxBound="FB3N1000">
        <listOfReactants>
          <speciesReference species="M_m01235l" stoichiometry="1" constant="true"/>
        </listOfReactants>
        <listOfProducts>
          <speciesReference species="M_m01235c" stoichiometry="1" constant="true"/>
        </listOfProducts>
      </reaction>
      <reaction metaid="R_HMR_9760" sboTerm="SBO:0000176" id="R_HMR_9760" name="HMR_9760" reversible="false" fast="false" compartment="l" fbc:lowerFluxBound="FB2N0" fbc:upperFluxBound="FB3N1000">
        <listOfReactants>
          <speciesReference species="M_m01238l" stoichiometry="1" constant="true"/>
        </listOfReactants>
        <listOfProducts>
          <speciesReference species="M_m01238c" stoichiometry="1" constant="true"/>
        </listOfProducts>
      </reaction>
      <reaction metaid="R_HMR_9761" sboTerm="SBO:0000176" id="R_HMR_9761" name="HMR_9761" reversible="false" fast="false" compartment="l" fbc:lowerFluxBound="FB2N0" fbc:upperFluxBound="FB3N1000">
        <listOfReactants>
          <speciesReference species="M_m01291l" stoichiometry="1" constant="true"/>
        </listOfReactants>
        <listOfProducts>
          <speciesReference species="M_m01291c" stoichiometry="1" constant="true"/>
        </listOfProducts>
      </reaction>
      <reaction metaid="R_HMR_9762" sboTerm="SBO:0000176" id="R_HMR_9762" name="HMR_9762" reversible="false" fast="false" compartment="l" fbc:lowerFluxBound="FB2N0" fbc:upperFluxBound="FB3N1000">
        <listOfReactants>
          <speciesReference species="M_m01362l" stoichiometry="1" constant="true"/>
        </listOfReactants>
        <listOfProducts>
          <speciesReference species="M_m01362c" stoichiometry="1" constant="true"/>
        </listOfProducts>
      </reaction>
      <reaction metaid="R_HMR_9763" sboTerm="SBO:0000176" id="R_HMR_9763" name="HMR_9763" reversible="false" fast="false" compartment="l" fbc:lowerFluxBound="FB2N0" fbc:upperFluxBound="FB3N1000">
        <listOfReactants>
          <speciesReference species="M_m01373l" stoichiometry="1" constant="true"/>
        </listOfReactants>
        <listOfProducts>
          <speciesReference species="M_m01373c" stoichiometry="1" constant="true"/>
        </listOfProducts>
      </reaction>
      <reaction metaid="R_HMR_9764" sboTerm="SBO:0000176" id="R_HMR_9764" name="HMR_9764" reversible="false" fast="false" compartment="l" fbc:lowerFluxBound="FB2N0" fbc:upperFluxBound="FB3N1000">
        <listOfReactants>
          <speciesReference species="M_m01432l" stoichiometry="1" constant="true"/>
        </listOfReactants>
        <listOfProducts>
          <speciesReference species="M_m01432c" stoichiometry="1" constant="true"/>
        </listOfProducts>
      </reaction>
      <reaction metaid="R_HMR_9765" sboTerm="SBO:0000176" id="R_HMR_9765" name="HMR_9765" reversible="false" fast="false" compartment="l" fbc:lowerFluxBound="FB2N0" fbc:upperFluxBound="FB3N1000">
        <listOfReactants>
          <speciesReference species="M_m01582l" stoichiometry="1" constant="true"/>
        </listOfReactants>
        <listOfProducts>
          <speciesReference species="M_m01582c" stoichiometry="1" constant="true"/>
        </listOfProducts>
      </reaction>
      <reaction metaid="R_HMR_9766" sboTerm="SBO:0000176" id="R_HMR_9766" name="HMR_9766" reversible="false" fast="false" compartment="l" fbc:lowerFluxBound="FB2N0" fbc:upperFluxBound="FB3N1000">
        <listOfReactants>
          <speciesReference species="M_m01583l" stoichiometry="1" constant="true"/>
        </listOfReactants>
        <listOfProducts>
          <speciesReference species="M_m01583c" stoichiometry="1" constant="true"/>
        </listOfProducts>
      </reaction>
      <reaction metaid="R_HMR_9767" sboTerm="SBO:0000176" id="R_HMR_9767" name="HMR_9767" reversible="false" fast="false" compartment="l" fbc:lowerFluxBound="FB2N0" fbc:upperFluxBound="FB3N1000">
        <listOfReactants>
          <speciesReference species="M_m01584l" stoichiometry="1" constant="true"/>
        </listOfReactants>
        <listOfProducts>
          <speciesReference species="M_m01584c" stoichiometry="1" constant="true"/>
        </listOfProducts>
      </reaction>
      <reaction metaid="R_HMR_9768" sboTerm="SBO:0000176" id="R_HMR_9768" name="HMR_9768" reversible="false" fast="false" compartment="l" fbc:lowerFluxBound="FB2N0" fbc:upperFluxBound="FB3N1000">
        <listOfReactants>
          <speciesReference species="M_m01585l" stoichiometry="1" constant="true"/>
        </listOfReactants>
        <listOfProducts>
          <speciesReference species="M_m01585c" stoichiometry="1" constant="true"/>
        </listOfProducts>
      </reaction>
      <reaction metaid="R_HMR_9769" sboTerm="SBO:0000176" id="R_HMR_9769" name="HMR_9769" reversible="false" fast="false" compartment="l" fbc:lowerFluxBound="FB2N0" fbc:upperFluxBound="FB3N1000">
        <listOfReactants>
          <speciesReference species="M_m01689l" stoichiometry="1" constant="true"/>
        </listOfReactants>
        <listOfProducts>
          <speciesReference species="M_m01689c" stoichiometry="1" constant="true"/>
        </listOfProducts>
      </reaction>
      <reaction metaid="R_HMR_9770" sboTerm="SBO:0000176" id="R_HMR_9770" name="HMR_9770" reversible="false" fast="false" compartment="l" fbc:lowerFluxBound="FB2N0" fbc:upperFluxBound="FB3N1000">
        <listOfReactants>
          <speciesReference species="M_m01696l" stoichiometry="1" constant="true"/>
        </listOfReactants>
        <listOfProducts>
          <speciesReference species="M_m01696c" stoichiometry="1" constant="true"/>
        </listOfProducts>
      </reaction>
      <reaction metaid="R_HMR_9771" sboTerm="SBO:0000176" id="R_HMR_9771" name="HMR_9771" reversible="false" fast="false" compartment="l" fbc:lowerFluxBound="FB2N0" fbc:upperFluxBound="FB3N1000">
        <listOfReactants>
          <speciesReference species="M_m01741l" stoichiometry="1" constant="true"/>
        </listOfReactants>
        <listOfProducts>
          <speciesReference species="M_m01741c" stoichiometry="1" constant="true"/>
        </listOfProducts>
      </reaction>
      <reaction metaid="R_HMR_9772" sboTerm="SBO:0000176" id="R_HMR_9772" name="HMR_9772" reversible="false" fast="false" compartment="l" fbc:lowerFluxBound="FB2N0" fbc:upperFluxBound="FB3N1000">
        <listOfReactants>
          <speciesReference species="M_m01771l" stoichiometry="1" constant="true"/>
        </listOfReactants>
        <listOfProducts>
          <speciesReference species="M_m01771c" stoichiometry="1" constant="true"/>
        </listOfProducts>
      </reaction>
      <reaction metaid="R_HMR_9773" sboTerm="SBO:0000176" id="R_HMR_9773" name="HMR_9773" reversible="false" fast="false" compartment="l" fbc:lowerFluxBound="FB2N0" fbc:upperFluxBound="FB3N1000">
        <listOfReactants>
          <speciesReference species="M_m01778l" stoichiometry="1" constant="true"/>
        </listOfReactants>
        <listOfProducts>
          <speciesReference species="M_m01778c" stoichiometry="1" constant="true"/>
        </listOfProducts>
      </reaction>
      <reaction metaid="R_HMR_9774" sboTerm="SBO:0000176" id="R_HMR_9774" name="HMR_9774" reversible="false" fast="false" compartment="l" fbc:lowerFluxBound="FB2N0" fbc:upperFluxBound="FB3N1000">
        <listOfReactants>
          <speciesReference species="M_m01784l" stoichiometry="1" constant="true"/>
        </listOfReactants>
        <listOfProducts>
          <speciesReference species="M_m01784c" stoichiometry="1" constant="true"/>
        </listOfProducts>
      </reaction>
      <reaction metaid="R_HMR_9775" sboTerm="SBO:0000176" id="R_HMR_9775" name="HMR_9775" reversible="false" fast="false" compartment="l" fbc:lowerFluxBound="FB2N0" fbc:upperFluxBound="FB3N1000">
        <listOfReactants>
          <speciesReference species="M_m01932l" stoichiometry="1" constant="true"/>
        </listOfReactants>
        <listOfProducts>
          <speciesReference species="M_m01932c" stoichiometry="1" constant="true"/>
        </listOfProducts>
      </reaction>
      <reaction metaid="R_HMR_9776" sboTerm="SBO:0000176" id="R_HMR_9776" name="HMR_9776" reversible="false" fast="false" compartment="l" fbc:lowerFluxBound="FB2N0" fbc:upperFluxBound="FB3N1000">
        <listOfReactants>
          <speciesReference species="M_m02053l" stoichiometry="1" constant="true"/>
        </listOfReactants>
        <listOfProducts>
          <speciesReference species="M_m02053c" stoichiometry="1" constant="true"/>
        </listOfProducts>
      </reaction>
      <reaction metaid="R_HMR_9777" sboTerm="SBO:0000176" id="R_HMR_9777" name="HMR_9777" reversible="false" fast="false" compartment="l" fbc:lowerFluxBound="FB2N0" fbc:upperFluxBound="FB3N1000">
        <listOfReactants>
          <speciesReference species="M_m02344l" stoichiometry="1" constant="true"/>
        </listOfReactants>
        <listOfProducts>
          <speciesReference species="M_m02344c" stoichiometry="1" constant="true"/>
        </listOfProducts>
      </reaction>
      <reaction metaid="R_HMR_9778" sboTerm="SBO:0000176" id="R_HMR_9778" name="HMR_9778" reversible="false" fast="false" compartment="l" fbc:lowerFluxBound="FB2N0" fbc:upperFluxBound="FB3N1000">
        <listOfReactants>
          <speciesReference species="M_m02385l" stoichiometry="1" constant="true"/>
        </listOfReactants>
        <listOfProducts>
          <speciesReference species="M_m02385c" stoichiometry="1" constant="true"/>
        </listOfProducts>
      </reaction>
      <reaction metaid="R_HMR_9779" sboTerm="SBO:0000176" id="R_HMR_9779" name="HMR_9779" reversible="false" fast="false" compartment="l" fbc:lowerFluxBound="FB2N0" fbc:upperFluxBound="FB3N1000">
        <listOfReactants>
          <speciesReference species="M_m02387l" stoichiometry="1" constant="true"/>
        </listOfReactants>
        <listOfProducts>
          <speciesReference species="M_m02387c" stoichiometry="1" constant="true"/>
        </listOfProducts>
      </reaction>
      <reaction metaid="R_HMR_9780" sboTerm="SBO:0000176" id="R_HMR_9780" name="HMR_9780" reversible="false" fast="false" compartment="l" fbc:lowerFluxBound="FB2N0" fbc:upperFluxBound="FB3N1000">
        <listOfReactants>
          <speciesReference species="M_m02389l" stoichiometry="1" constant="true"/>
        </listOfReactants>
        <listOfProducts>
          <speciesReference species="M_m02389c" stoichiometry="1" constant="true"/>
        </listOfProducts>
      </reaction>
      <reaction metaid="R_HMR_9781" sboTerm="SBO:0000176" id="R_HMR_9781" name="HMR_9781" reversible="false" fast="false" compartment="l" fbc:lowerFluxBound="FB2N0" fbc:upperFluxBound="FB3N1000">
        <listOfReactants>
          <speciesReference species="M_m02456l" stoichiometry="1" constant="true"/>
        </listOfReactants>
        <listOfProducts>
          <speciesReference species="M_m02456c" stoichiometry="1" constant="true"/>
        </listOfProducts>
      </reaction>
      <reaction metaid="R_HMR_9782" sboTerm="SBO:0000176" id="R_HMR_9782" name="HMR_9782" reversible="false" fast="false" compartment="l" fbc:lowerFluxBound="FB2N0" fbc:upperFluxBound="FB3N1000">
        <listOfReactants>
          <speciesReference species="M_m02457l" stoichiometry="1" constant="true"/>
        </listOfReactants>
        <listOfProducts>
          <speciesReference species="M_m02457c" stoichiometry="1" constant="true"/>
        </listOfProducts>
      </reaction>
      <reaction metaid="R_HMR_9783" sboTerm="SBO:0000176" id="R_HMR_9783" name="HMR_9783" reversible="false" fast="false" compartment="l" fbc:lowerFluxBound="FB2N0" fbc:upperFluxBound="FB3N1000">
        <listOfReactants>
          <speciesReference species="M_m02494l" stoichiometry="1" constant="true"/>
        </listOfReactants>
        <listOfProducts>
          <speciesReference species="M_m02494c" stoichiometry="1" constant="true"/>
        </listOfProducts>
      </reaction>
      <reaction metaid="R_HMR_9784" sboTerm="SBO:0000176" id="R_HMR_9784" name="HMR_9784" reversible="false" fast="false" compartment="l" fbc:lowerFluxBound="FB2N0" fbc:upperFluxBound="FB3N1000">
        <listOfReactants>
          <speciesReference species="M_m02564l" stoichiometry="1" constant="true"/>
        </listOfReactants>
        <listOfProducts>
          <speciesReference species="M_m02564c" stoichiometry="1" constant="true"/>
        </listOfProducts>
      </reaction>
      <reaction metaid="R_HMR_9785" sboTerm="SBO:0000176" id="R_HMR_9785" name="HMR_9785" reversible="false" fast="false" compartment="l" fbc:lowerFluxBound="FB2N0" fbc:upperFluxBound="FB3N1000">
        <listOfReactants>
          <speciesReference species="M_m02613l" stoichiometry="1" constant="true"/>
        </listOfReactants>
        <listOfProducts>
          <speciesReference species="M_m02613c" stoichiometry="1" constant="true"/>
        </listOfProducts>
      </reaction>
      <reaction metaid="R_HMR_9786" sboTerm="SBO:0000176" id="R_HMR_9786" name="HMR_9786" reversible="false" fast="false" compartment="l" fbc:lowerFluxBound="FB2N0" fbc:upperFluxBound="FB3N1000">
        <listOfReactants>
          <speciesReference species="M_m02646l" stoichiometry="1" constant="true"/>
        </listOfReactants>
        <listOfProducts>
          <speciesReference species="M_m02646c" stoichiometry="1" constant="true"/>
        </listOfProducts>
      </reaction>
      <reaction metaid="R_HMR_9787" sboTerm="SBO:0000176" id="R_HMR_9787" name="HMR_9787" reversible="false" fast="false" compartment="l" fbc:lowerFluxBound="FB2N0" fbc:upperFluxBound="FB3N1000">
        <listOfReactants>
          <speciesReference species="M_m02648l" stoichiometry="1" constant="true"/>
        </listOfReactants>
        <listOfProducts>
          <speciesReference species="M_m02648c" stoichiometry="1" constant="true"/>
        </listOfProducts>
      </reaction>
      <reaction metaid="R_HMR_9788" sboTerm="SBO:0000176" id="R_HMR_9788" name="HMR_9788" reversible="false" fast="false" compartment="l" fbc:lowerFluxBound="FB2N0" fbc:upperFluxBound="FB3N1000">
        <listOfReactants>
          <speciesReference species="M_m02674l" stoichiometry="1" constant="true"/>
        </listOfReactants>
        <listOfProducts>
          <speciesReference species="M_m02674c" stoichiometry="1" constant="true"/>
        </listOfProducts>
      </reaction>
      <reaction metaid="R_HMR_9789" sboTerm="SBO:0000176" id="R_HMR_9789" name="HMR_9789" reversible="false" fast="false" compartment="l" fbc:lowerFluxBound="FB2N0" fbc:upperFluxBound="FB3N1000">
        <listOfReactants>
          <speciesReference species="M_m02675l" stoichiometry="1" constant="true"/>
        </listOfReactants>
        <listOfProducts>
          <speciesReference species="M_m02675c" stoichiometry="1" constant="true"/>
        </listOfProducts>
      </reaction>
      <reaction metaid="R_HMR_9790" sboTerm="SBO:0000176" id="R_HMR_9790" name="HMR_9790" reversible="false" fast="false" compartment="l" fbc:lowerFluxBound="FB2N0" fbc:upperFluxBound="FB3N1000">
        <listOfReactants>
          <speciesReference species="M_m02690l" stoichiometry="1" constant="true"/>
        </listOfReactants>
        <listOfProducts>
          <speciesReference species="M_m02690c" stoichiometry="1" constant="true"/>
        </listOfProducts>
      </reaction>
      <reaction metaid="R_HMR_9791" sboTerm="SBO:0000176" id="R_HMR_9791" name="HMR_9791" reversible="false" fast="false" compartment="l" fbc:lowerFluxBound="FB2N0" fbc:upperFluxBound="FB3N1000">
        <listOfReactants>
          <speciesReference species="M_m02745l" stoichiometry="1" constant="true"/>
        </listOfReactants>
        <listOfProducts>
          <speciesReference species="M_m02745c" stoichiometry="1" constant="true"/>
        </listOfProducts>
      </reaction>
      <reaction metaid="R_HMR_9792" sboTerm="SBO:0000176" id="R_HMR_9792" name="HMR_9792" reversible="false" fast="false" compartment="l" fbc:lowerFluxBound="FB2N0" fbc:upperFluxBound="FB3N1000">
        <listOfReactants>
          <speciesReference species="M_m02938l" stoichiometry="1" constant="true"/>
        </listOfReactants>
        <listOfProducts>
          <speciesReference species="M_m02938c" stoichiometry="1" constant="true"/>
        </listOfProducts>
      </reaction>
      <reaction metaid="R_HMR_9793" sboTerm="SBO:0000176" id="R_HMR_9793" name="HMR_9793" reversible="false" fast="false" compartment="l" fbc:lowerFluxBound="FB2N0" fbc:upperFluxBound="FB3N1000">
        <listOfReactants>
          <speciesReference species="M_m02939l" stoichiometry="1" constant="true"/>
        </listOfReactants>
        <listOfProducts>
          <speciesReference species="M_m02939c" stoichiometry="1" constant="true"/>
        </listOfProducts>
      </reaction>
      <reaction metaid="R_HMR_9794" sboTerm="SBO:0000176" id="R_HMR_9794" name="HMR_9794" reversible="false" fast="false" compartment="l" fbc:lowerFluxBound="FB2N0" fbc:upperFluxBound="FB3N1000">
        <listOfReactants>
          <speciesReference species="M_m03045l" stoichiometry="1" constant="true"/>
        </listOfReactants>
        <listOfProducts>
          <speciesReference species="M_m03045c" stoichiometry="1" constant="true"/>
        </listOfProducts>
      </reaction>
      <reaction metaid="R_HMR_9795" sboTerm="SBO:0000176" id="R_HMR_9795" name="HMR_9795" reversible="false" fast="false" compartment="l" fbc:lowerFluxBound="FB2N0" fbc:upperFluxBound="FB3N1000">
        <listOfReactants>
          <speciesReference species="M_m03051l" stoichiometry="1" constant="true"/>
        </listOfReactants>
        <listOfProducts>
          <speciesReference species="M_m03051c" stoichiometry="1" constant="true"/>
        </listOfProducts>
      </reaction>
      <reaction metaid="R_HMR_9796" sboTerm="SBO:0000176" id="R_HMR_9796" name="HMR_9796" reversible="false" fast="false" compartment="l" fbc:lowerFluxBound="FB2N0" fbc:upperFluxBound="FB3N1000">
        <listOfReactants>
          <speciesReference species="M_m03153l" stoichiometry="1" constant="true"/>
        </listOfReactants>
        <listOfProducts>
          <speciesReference species="M_m03153c" stoichiometry="1" constant="true"/>
        </listOfProducts>
      </reaction>
      <reaction metaid="R_HMR_0731" sboTerm="SBO:0000176" id="R_HMR_0731" name="HMR_0731" reversible="false" fast="false" compartment="g" fbc:lowerFluxBound="FB2N0" fbc:upperFluxBound="FB3N1000">
        <listOfReactants>
          <speciesReference species="M_m01430c" stoichiometry="1" constant="true"/>
        </listOfReactants>
        <listOfProducts>
          <speciesReference species="M_m01430g" stoichiometry="1" constant="true"/>
        </listOfProducts>
      </reaction>
      <reaction metaid="R_HMR_0732" sboTerm="SBO:0000176" id="R_HMR_0732" name="HMR_0732" reversible="true" fast="false" compartment="g" fbc:lowerFluxBound="FB1N1000" fbc:upperFluxBound="FB3N1000">
        <listOfReactants>
          <speciesReference species="M_m01597c" stoichiometry="1" constant="true"/>
        </listOfReactants>
        <listOfProducts>
          <speciesReference species="M_m01597g" stoichiometry="1" constant="true"/>
        </listOfProducts>
      </reaction>
      <reaction metaid="R_HMR_0734" sboTerm="SBO:0000176" id="R_HMR_0734" name="HMR_0734" reversible="true" fast="false" compartment="g" fbc:lowerFluxBound="FB1N1000" fbc:upperFluxBound="FB3N1000">
        <listOfReactants>
          <speciesReference species="M_m02684c" stoichiometry="1" constant="true"/>
        </listOfReactants>
        <listOfProducts>
          <speciesReference species="M_m02684g" stoichiometry="1" constant="true"/>
        </listOfProducts>
      </reaction>
      <reaction metaid="R_HMR_0917" sboTerm="SBO:0000176" id="R_HMR_0917" name="HMR_0917" reversible="false" fast="false" compartment="g" fbc:lowerFluxBound="FB2N0" fbc:upperFluxBound="FB3N1000">
        <listOfReactants>
          <speciesReference species="M_m03114c" stoichiometry="1" constant="true"/>
        </listOfReactants>
        <listOfProducts>
          <speciesReference species="M_m03114g" stoichiometry="1" constant="true"/>
        </listOfProducts>
      </reaction>
      <reaction metaid="R_HMR_0918" sboTerm="SBO:0000176" id="R_HMR_0918" name="HMR_0918" reversible="true" fast="false" compartment="g" fbc:lowerFluxBound="FB1N1000" fbc:upperFluxBound="FB3N1000">
        <listOfReactants>
          <speciesReference species="M_m03107c" stoichiometry="1" constant="true"/>
          <speciesReference species="M_m03114g" stoichiometry="1" constant="true"/>
        </listOfReactants>
        <listOfProducts>
          <speciesReference species="M_m03107g" stoichiometry="1" constant="true"/>
          <speciesReference species="M_m03114c" stoichiometry="1" constant="true"/>
        </listOfProducts>
        <fbc:geneProductAssociation>
          <fbc:or>
            <fbc:geneProductRef fbc:geneProduct="ENSG00000117620"/>
            <fbc:geneProductRef fbc:geneProduct="ENSG00000130958"/>
            <fbc:geneProductRef fbc:geneProduct="ENSG00000205060"/>
          </fbc:or>
        </fbc:geneProductAssociation>
      </reaction>
      <reaction metaid="R_HMR_1916" sboTerm="SBO:0000176" id="R_HMR_1916" name="HMR_1916" reversible="true" fast="false" compartment="g" fbc:lowerFluxBound="FB1N1000" fbc:upperFluxBound="FB3N1000">
        <listOfReactants>
          <speciesReference species="M_m01450c" stoichiometry="1" constant="true"/>
        </listOfReactants>
        <listOfProducts>
          <speciesReference species="M_m01450g" stoichiometry="1" constant="true"/>
        </listOfProducts>
        <fbc:geneProductAssociation>
          <fbc:or>
            <fbc:geneProductRef fbc:geneProduct="ENSG00000115677"/>
            <fbc:geneProductRef fbc:geneProduct="ENSG00000141458"/>
          </fbc:or>
        </fbc:geneProductAssociation>
      </reaction>
      <reaction metaid="R_HMR_4125" sboTerm="SBO:0000176" id="R_HMR_4125" name="HMR_4125" reversible="true" fast="false" compartment="g" fbc:lowerFluxBound="FB1N1000" fbc:upperFluxBound="FB3N1000">
        <listOfReactants>
          <speciesReference species="M_m03112c" stoichiometry="1" constant="true"/>
          <speciesReference species="M_m03114g" stoichiometry="1" constant="true"/>
        </listOfReactants>
        <listOfProducts>
          <speciesReference species="M_m03112g" stoichiometry="1" constant="true"/>
          <speciesReference species="M_m03114c" stoichiometry="1" constant="true"/>
        </listOfProducts>
        <fbc:geneProductAssociation>
          <fbc:geneProductRef fbc:geneProduct="ENSG00000205060"/>
        </fbc:geneProductAssociation>
      </reaction>
      <reaction metaid="R_HMR_4892" sboTerm="SBO:0000176" id="R_HMR_4892" name="HMR_4892" reversible="true" fast="false" compartment="g" fbc:lowerFluxBound="FB1N1000" fbc:upperFluxBound="FB3N1000">
        <listOfReactants>
          <speciesReference species="M_m02040c" stoichiometry="1" constant="true"/>
        </listOfReactants>
        <listOfProducts>
          <speciesReference species="M_m02040g" stoichiometry="1" constant="true"/>
        </listOfProducts>
      </reaction>
      <reaction metaid="R_HMR_4902" sboTerm="SBO:0000176" id="R_HMR_4902" name="HMR_4902" reversible="true" fast="false" compartment="g" fbc:lowerFluxBound="FB1N1000" fbc:upperFluxBound="FB3N1000">
        <listOfReactants>
          <speciesReference species="M_m02630c" stoichiometry="1" constant="true"/>
        </listOfReactants>
        <listOfProducts>
          <speciesReference species="M_m02630g" stoichiometry="1" constant="true"/>
        </listOfProducts>
      </reaction>
      <reaction metaid="R_HMR_4955" sboTerm="SBO:0000176" id="R_HMR_4955" name="HMR_4955" reversible="false" fast="false" compartment="g" fbc:lowerFluxBound="FB2N0" fbc:upperFluxBound="FB3N1000">
        <listOfReactants>
          <speciesReference species="M_m01712g" stoichiometry="1" constant="true"/>
        </listOfReactants>
        <listOfProducts>
          <speciesReference species="M_m01712c" stoichiometry="1" constant="true"/>
        </listOfProducts>
      </reaction>
      <reaction metaid="R_HMR_6578" sboTerm="SBO:0000176" id="R_HMR_6578" name="HMR_6578" reversible="true" fast="false" compartment="g" fbc:lowerFluxBound="FB1N1000" fbc:upperFluxBound="FB3N1000">
        <listOfReactants>
          <speciesReference species="M_m01371c" stoichiometry="1" constant="true"/>
        </listOfReactants>
        <listOfProducts>
          <speciesReference species="M_m01371g" stoichiometry="1" constant="true"/>
        </listOfProducts>
        <fbc:geneProductAssociation>
          <fbc:or>
            <fbc:geneProductRef fbc:geneProduct="ENSG00000095139"/>
            <fbc:geneProductRef fbc:geneProduct="ENSG00000105669"/>
            <fbc:geneProductRef fbc:geneProduct="ENSG00000122218"/>
            <fbc:geneProductRef fbc:geneProduct="ENSG00000129083"/>
            <fbc:geneProductRef fbc:geneProduct="ENSG00000158623"/>
            <fbc:geneProductRef fbc:geneProduct="ENSG00000181789"/>
            <fbc:geneProductRef fbc:geneProduct="ENSG00000184432"/>
          </fbc:or>
        </fbc:geneProductAssociation>
      </reaction>
      <reaction metaid="R_HMR_7201" sboTerm="SBO:0000176" id="R_HMR_7201" name="HMR_7201" reversible="false" fast="false" compartment="r" fbc:lowerFluxBound="FB2N0" fbc:upperFluxBound="FB3N1000">
        <listOfReactants>
          <speciesReference species="M_m03156r" stoichiometry="1" constant="true"/>
        </listOfReactants>
        <listOfProducts>
          <speciesReference species="M_m03156g" stoichiometry="1" constant="true"/>
        </listOfProducts>
      </reaction>
      <reaction metaid="R_HMR_7204" sboTerm="SBO:0000176" id="R_HMR_7204" name="HMR_7204" reversible="true" fast="false" compartment="g" fbc:lowerFluxBound="FB1N1000" fbc:upperFluxBound="FB3N1000">
        <listOfReactants>
          <speciesReference species="M_m03109c" stoichiometry="1" constant="true"/>
          <speciesReference species="M_m03114g" stoichiometry="1" constant="true"/>
        </listOfReactants>
        <listOfProducts>
          <speciesReference species="M_m03109g" stoichiometry="1" constant="true"/>
          <speciesReference species="M_m03114c" stoichiometry="1" constant="true"/>
        </listOfProducts>
      </reaction>
      <reaction metaid="R_HMR_7331" sboTerm="SBO:0000176" id="R_HMR_7331" name="HMR_7331" reversible="true" fast="false" compartment="g" fbc:lowerFluxBound="FB1N1000" fbc:upperFluxBound="FB3N1000">
        <listOfReactants>
          <speciesReference species="M_m02016c" stoichiometry="1" constant="true"/>
        </listOfReactants>
        <listOfProducts>
          <speciesReference species="M_m02016g" stoichiometry="1" constant="true"/>
        </listOfProducts>
      </reaction>
      <reaction metaid="R_HMR_7431" sboTerm="SBO:0000176" id="R_HMR_7431" name="HMR_7431" reversible="true" fast="false" compartment="g" fbc:lowerFluxBound="FB1N1000" fbc:upperFluxBound="FB3N1000">
        <listOfReactants>
          <speciesReference species="M_m00205c" stoichiometry="1" constant="true"/>
        </listOfReactants>
        <listOfProducts>
          <speciesReference species="M_m00205g" stoichiometry="1" constant="true"/>
        </listOfProducts>
      </reaction>
      <reaction metaid="R_HMR_7433" sboTerm="SBO:0000176" id="R_HMR_7433" name="HMR_7433" reversible="true" fast="false" compartment="g" fbc:lowerFluxBound="FB1N1000" fbc:upperFluxBound="FB3N1000">
        <listOfReactants>
          <speciesReference species="M_m03110c" stoichiometry="1" constant="true"/>
          <speciesReference species="M_m03114g" stoichiometry="1" constant="true"/>
        </listOfReactants>
        <listOfProducts>
          <speciesReference species="M_m03110g" stoichiometry="1" constant="true"/>
          <speciesReference species="M_m03114c" stoichiometry="1" constant="true"/>
        </listOfProducts>
        <fbc:geneProductAssociation>
          <fbc:geneProductRef fbc:geneProduct="ENSG00000102100"/>
        </fbc:geneProductAssociation>
      </reaction>
      <reaction metaid="R_HMR_7434" sboTerm="SBO:0000176" id="R_HMR_7434" name="HMR_7434" reversible="true" fast="false" compartment="g" fbc:lowerFluxBound="FB1N1000" fbc:upperFluxBound="FB3N1000">
        <listOfReactants>
          <speciesReference species="M_m03111c" stoichiometry="1" constant="true"/>
          <speciesReference species="M_m03114g" stoichiometry="1" constant="true"/>
        </listOfReactants>
        <listOfProducts>
          <speciesReference species="M_m03111g" stoichiometry="1" constant="true"/>
          <speciesReference species="M_m03114c" stoichiometry="1" constant="true"/>
        </listOfProducts>
        <fbc:geneProductAssociation>
          <fbc:geneProductRef fbc:geneProduct="ENSG00000130958"/>
        </fbc:geneProductAssociation>
      </reaction>
      <reaction metaid="R_HMR_7435" sboTerm="SBO:0000176" id="R_HMR_7435" name="HMR_7435" reversible="false" fast="false" compartment="g" fbc:lowerFluxBound="FB2N0" fbc:upperFluxBound="FB3N1000">
        <listOfReactants>
          <speciesReference species="M_m03111c" stoichiometry="1" constant="true"/>
        </listOfReactants>
        <listOfProducts>
          <speciesReference species="M_m03111g" stoichiometry="1" constant="true"/>
        </listOfProducts>
      </reaction>
      <reaction metaid="R_HMR_7437" sboTerm="SBO:0000176" id="R_HMR_7437" name="HMR_7437" reversible="false" fast="false" compartment="g" fbc:lowerFluxBound="FB2N0" fbc:upperFluxBound="FB3N1000">
        <listOfReactants>
          <speciesReference species="M_m02907g" stoichiometry="1" constant="true"/>
        </listOfReactants>
        <listOfProducts>
          <speciesReference species="M_m02907c" stoichiometry="1" constant="true"/>
        </listOfProducts>
      </reaction>
      <reaction metaid="R_HMR_7675" sboTerm="SBO:0000176" id="R_HMR_7675" name="HMR_7675" reversible="true" fast="false" compartment="g" fbc:lowerFluxBound="FB1N1000" fbc:upperFluxBound="FB3N1000">
        <listOfReactants>
          <speciesReference species="M_m01965c" stoichiometry="1" constant="true"/>
        </listOfReactants>
        <listOfProducts>
          <speciesReference species="M_m01965g" stoichiometry="1" constant="true"/>
        </listOfProducts>
        <fbc:geneProductAssociation>
          <fbc:geneProductRef fbc:geneProduct="ENSG00000117394"/>
        </fbc:geneProductAssociation>
      </reaction>
      <reaction metaid="R_HMR_7693" sboTerm="SBO:0000176" id="R_HMR_7693" name="HMR_7693" reversible="true" fast="false" compartment="g" fbc:lowerFluxBound="FB1N1000" fbc:upperFluxBound="FB3N1000">
        <listOfReactants>
          <speciesReference species="M_m01590g" stoichiometry="1" constant="true"/>
          <speciesReference species="M_m01592c" stoichiometry="1" constant="true"/>
        </listOfReactants>
        <listOfProducts>
          <speciesReference species="M_m01590c" stoichiometry="1" constant="true"/>
          <speciesReference species="M_m01592g" stoichiometry="1" constant="true"/>
        </listOfProducts>
        <fbc:geneProductAssociation>
          <fbc:geneProductRef fbc:geneProduct="ENSG00000164414"/>
        </fbc:geneProductAssociation>
      </reaction>
      <reaction metaid="R_HMR_0717" sboTerm="SBO:0000176" id="R_HMR_0717" name="HMR_0717" reversible="true" fast="false" compartment="g" fbc:lowerFluxBound="FB1N1000" fbc:upperFluxBound="FB3N1000">
        <listOfReactants>
          <speciesReference species="M_m01590c" stoichiometry="1" constant="true"/>
        </listOfReactants>
        <listOfProducts>
          <speciesReference species="M_m01590g" stoichiometry="1" constant="true"/>
        </listOfProducts>
      </reaction>
      <reaction metaid="R_HMR_6577" sboTerm="SBO:0000176" id="R_HMR_6577" name="HMR_6577" reversible="true" fast="false" compartment="g" fbc:lowerFluxBound="FB1N1000" fbc:upperFluxBound="FB3N1000">
        <listOfReactants>
          <speciesReference species="M_m02750c" stoichiometry="1" constant="true"/>
        </listOfReactants>
        <listOfProducts>
          <speciesReference species="M_m02750g" stoichiometry="1" constant="true"/>
        </listOfProducts>
      </reaction>
      <reaction metaid="R_HMR_7694" sboTerm="SBO:0000176" id="R_HMR_7694" name="HMR_7694" reversible="true" fast="false" compartment="g" fbc:lowerFluxBound="FB1N1000" fbc:upperFluxBound="FB3N1000">
        <listOfReactants>
          <speciesReference species="M_m02039c" stoichiometry="1" constant="true"/>
          <speciesReference species="M_m02200g" stoichiometry="1" constant="true"/>
        </listOfReactants>
        <listOfProducts>
          <speciesReference species="M_m02039g" stoichiometry="1" constant="true"/>
          <speciesReference species="M_m02200c" stoichiometry="1" constant="true"/>
        </listOfProducts>
        <fbc:geneProductAssociation>
          <fbc:or>
            <fbc:geneProductRef fbc:geneProduct="ENSG00000065923"/>
            <fbc:geneProductRef fbc:geneProduct="ENSG00000197818"/>
          </fbc:or>
        </fbc:geneProductAssociation>
      </reaction>
      <reaction metaid="R_HMR_7695" sboTerm="SBO:0000176" id="R_HMR_7695" name="HMR_7695" reversible="true" fast="false" compartment="g" fbc:lowerFluxBound="FB1N1000" fbc:upperFluxBound="FB3N1000">
        <listOfReactants>
          <speciesReference species="M_m02039c" stoichiometry="1" constant="true"/>
          <speciesReference species="M_m02519g" stoichiometry="1" constant="true"/>
        </listOfReactants>
        <listOfProducts>
          <speciesReference species="M_m02039g" stoichiometry="1" constant="true"/>
          <speciesReference species="M_m02519c" stoichiometry="1" constant="true"/>
        </listOfProducts>
        <fbc:geneProductAssociation>
          <fbc:or>
            <fbc:geneProductRef fbc:geneProduct="ENSG00000065923"/>
            <fbc:geneProductRef fbc:geneProduct="ENSG00000197818"/>
          </fbc:or>
        </fbc:geneProductAssociation>
      </reaction>
      <reaction metaid="R_HMR_9199" sboTerm="SBO:0000176" id="R_HMR_9199" name="HMR_9199" reversible="false" fast="false" compartment="g" fbc:lowerFluxBound="FB2N0" fbc:upperFluxBound="FB3N1000">
        <listOfReactants>
          <speciesReference species="M_m03157c" stoichiometry="1" constant="true"/>
        </listOfReactants>
        <listOfProducts>
          <speciesReference species="M_m03157g" stoichiometry="1" constant="true"/>
        </listOfProducts>
        <fbc:geneProductAssociation>
          <fbc:or>
            <fbc:geneProductRef fbc:geneProduct="ENSG00000152683"/>
            <fbc:geneProductRef fbc:geneProduct="ENSG00000162695"/>
          </fbc:or>
        </fbc:geneProductAssociation>
      </reaction>
      <reaction metaid="R_HMR_7733" sboTerm="SBO:0000176" id="R_HMR_7733" name="HMR_7733" reversible="true" fast="false" compartment="g" fbc:lowerFluxBound="FB1N1000" fbc:upperFluxBound="FB3N1000">
        <listOfReactants>
          <speciesReference species="M_m01950c" stoichiometry="1" constant="true"/>
          <speciesReference species="M_m02016g" stoichiometry="1" constant="true"/>
        </listOfReactants>
        <listOfProducts>
          <speciesReference species="M_m01950g" stoichiometry="1" constant="true"/>
          <speciesReference species="M_m02016c" stoichiometry="1" constant="true"/>
        </listOfProducts>
        <fbc:geneProductAssociation>
          <fbc:geneProductRef fbc:geneProduct="ENSG00000181830"/>
        </fbc:geneProductAssociation>
      </reaction>
      <reaction metaid="R_HMR_7740" sboTerm="SBO:0000176" id="R_HMR_7740" name="HMR_7740" reversible="true" fast="false" compartment="g" fbc:lowerFluxBound="FB1N1000" fbc:upperFluxBound="FB3N1000">
        <listOfReactants>
          <speciesReference species="M_m02682c" stoichiometry="1" constant="true"/>
        </listOfReactants>
        <listOfProducts>
          <speciesReference species="M_m02682g" stoichiometry="1" constant="true"/>
        </listOfProducts>
        <fbc:geneProductAssociation>
          <fbc:geneProductRef fbc:geneProduct="ENSG00000157593"/>
        </fbc:geneProductAssociation>
      </reaction>
      <reaction metaid="R_HMR_7743" sboTerm="SBO:0000176" id="R_HMR_7743" name="HMR_7743" reversible="true" fast="false" compartment="g" fbc:lowerFluxBound="FB1N1000" fbc:upperFluxBound="FB3N1000">
        <listOfReactants>
          <speciesReference species="M_m01948c" stoichiometry="1" constant="true"/>
          <speciesReference species="M_m02039c" stoichiometry="1" constant="true"/>
        </listOfReactants>
        <listOfProducts>
          <speciesReference species="M_m01948g" stoichiometry="1" constant="true"/>
          <speciesReference species="M_m02039g" stoichiometry="1" constant="true"/>
        </listOfProducts>
        <fbc:geneProductAssociation>
          <fbc:or>
            <fbc:geneProductRef fbc:geneProduct="ENSG00000025800"/>
            <fbc:geneProductRef fbc:geneProduct="ENSG00000130227"/>
            <fbc:geneProductRef fbc:geneProduct="ENSG00000169180"/>
          </fbc:or>
        </fbc:geneProductAssociation>
      </reaction>
      <reaction metaid="R_HMR_7793" sboTerm="SBO:0000176" id="R_HMR_7793" name="HMR_7793" reversible="true" fast="false" compartment="g" fbc:lowerFluxBound="FB1N1000" fbc:upperFluxBound="FB3N1000">
        <listOfReactants>
          <speciesReference species="M_m02039c" stoichiometry="1" constant="true"/>
        </listOfReactants>
        <listOfProducts>
          <speciesReference species="M_m02039g" stoichiometry="1" constant="true"/>
        </listOfProducts>
      </reaction>
      <reaction metaid="R_HMR_8084" sboTerm="SBO:0000176" id="R_HMR_8084" name="HMR_8084" reversible="true" fast="false" compartment="g" fbc:lowerFluxBound="FB1N1000" fbc:upperFluxBound="FB3N1000">
        <listOfReactants>
          <speciesReference species="M_m01433c" stoichiometry="1" constant="true"/>
        </listOfReactants>
        <listOfProducts>
          <speciesReference species="M_m01433g" stoichiometry="1" constant="true"/>
        </listOfProducts>
      </reaction>
      <reaction metaid="R_HMR_8086" sboTerm="SBO:0000176" id="R_HMR_8086" name="HMR_8086" reversible="true" fast="false" compartment="g" fbc:lowerFluxBound="FB1N1000" fbc:upperFluxBound="FB3N1000">
        <listOfReactants>
          <speciesReference species="M_m01419c" stoichiometry="1" constant="true"/>
        </listOfReactants>
        <listOfProducts>
          <speciesReference species="M_m01419g" stoichiometry="1" constant="true"/>
        </listOfProducts>
      </reaction>
      <reaction metaid="R_HMR_8145" sboTerm="SBO:0000176" id="R_HMR_8145" name="HMR_8145" reversible="true" fast="false" compartment="g" fbc:lowerFluxBound="FB1N1000" fbc:upperFluxBound="FB3N1000">
        <listOfReactants>
          <speciesReference species="M_m02328c" stoichiometry="1" constant="true"/>
        </listOfReactants>
        <listOfProducts>
          <speciesReference species="M_m02328g" stoichiometry="1" constant="true"/>
        </listOfProducts>
      </reaction>
      <reaction metaid="R_HMR_8673" sboTerm="SBO:0000176" id="R_HMR_8673" name="HMR_8673" reversible="true" fast="false" compartment="g" fbc:lowerFluxBound="FB1N1000" fbc:upperFluxBound="FB3N1000">
        <listOfReactants>
          <speciesReference species="M_m01596c" stoichiometry="1" constant="true"/>
        </listOfReactants>
        <listOfProducts>
          <speciesReference species="M_m01596g" stoichiometry="1" constant="true"/>
        </listOfProducts>
      </reaction>
      <reaction metaid="R_HMR_7182" sboTerm="SBO:0000176" id="R_HMR_7182" name="HMR_7182" reversible="false" fast="false" compartment="s" fbc:lowerFluxBound="FB2N0" fbc:upperFluxBound="FB3N1000">
        <listOfReactants>
          <speciesReference species="M_m01872g" stoichiometry="1" constant="true"/>
        </listOfReactants>
        <listOfProducts>
          <speciesReference species="M_m01872s" stoichiometry="1" constant="true"/>
        </listOfProducts>
      </reaction>
      <reaction metaid="R_HMR_7330" sboTerm="SBO:0000176" id="R_HMR_7330" name="HMR_7330" reversible="false" fast="false" compartment="s" fbc:lowerFluxBound="FB2N0" fbc:upperFluxBound="FB3N1000">
        <listOfReactants>
          <speciesReference species="M_m01870g" stoichiometry="1" constant="true"/>
        </listOfReactants>
        <listOfProducts>
          <speciesReference species="M_m01870s" stoichiometry="1" constant="true"/>
        </listOfProducts>
      </reaction>
      <reaction metaid="R_HMR_7432" sboTerm="SBO:0000176" id="R_HMR_7432" name="HMR_7432" reversible="true" fast="false" compartment="g" fbc:lowerFluxBound="FB1N1000" fbc:upperFluxBound="FB3N1000">
        <listOfReactants>
          <speciesReference species="M_m00205g" stoichiometry="1" constant="true"/>
        </listOfReactants>
        <listOfProducts>
          <speciesReference species="M_m00205l" stoichiometry="1" constant="true"/>
        </listOfProducts>
      </reaction>
      <reaction metaid="R_HMR_7307" sboTerm="SBO:0000176" id="R_HMR_7307" name="HMR_7307" reversible="false" fast="false" compartment="r" fbc:lowerFluxBound="FB2N0" fbc:upperFluxBound="FB3N1000">
        <listOfReactants>
          <speciesReference species="M_m00153r" stoichiometry="1" constant="true"/>
        </listOfReactants>
        <listOfProducts>
          <speciesReference species="M_m00153g" stoichiometry="1" constant="true"/>
        </listOfProducts>
      </reaction>
      <reaction metaid="R_HMR_0020" sboTerm="SBO:0000176" id="R_HMR_0020" name="HMR_0020" reversible="true" fast="false" compartment="r" fbc:lowerFluxBound="FB1N1000" fbc:upperFluxBound="FB3N1000">
        <listOfReactants>
          <speciesReference species="M_m01451c" stoichiometry="1" constant="true"/>
        </listOfReactants>
        <listOfProducts>
          <speciesReference species="M_m01451r" stoichiometry="1" constant="true"/>
        </listOfProducts>
      </reaction>
      <reaction metaid="R_HMR_0461" sboTerm="SBO:0000176" id="R_HMR_0461" name="HMR_0461" reversible="true" fast="false" compartment="r" fbc:lowerFluxBound="FB1N1000" fbc:upperFluxBound="FB3N1000">
        <listOfReactants>
          <speciesReference species="M_m02684c" stoichiometry="1" constant="true"/>
        </listOfReactants>
        <listOfProducts>
          <speciesReference species="M_m02684r" stoichiometry="1" constant="true"/>
        </listOfProducts>
        <fbc:geneProductAssociation>
          <fbc:geneProductRef fbc:geneProduct="ENSG00000141179"/>
        </fbc:geneProductAssociation>
      </reaction>
      <reaction metaid="R_HMR_0462" sboTerm="SBO:0000176" id="R_HMR_0462" name="HMR_0462" reversible="true" fast="false" compartment="r" fbc:lowerFluxBound="FB1N1000" fbc:upperFluxBound="FB3N1000">
        <listOfReactants>
          <speciesReference species="M_m00656c" stoichiometry="1" constant="true"/>
        </listOfReactants>
        <listOfProducts>
          <speciesReference species="M_m00656r" stoichiometry="1" constant="true"/>
        </listOfProducts>
      </reaction>
      <reaction metaid="R_HMR_0464" sboTerm="SBO:0000176" id="R_HMR_0464" name="HMR_0464" reversible="true" fast="false" compartment="r" fbc:lowerFluxBound="FB1N1000" fbc:upperFluxBound="FB3N1000">
        <listOfReactants>
          <speciesReference species="M_m02685c" stoichiometry="1" constant="true"/>
        </listOfReactants>
        <listOfProducts>
          <speciesReference species="M_m02685r" stoichiometry="1" constant="true"/>
        </listOfProducts>
      </reaction>
      <reaction metaid="R_HMR_0466" sboTerm="SBO:0000176" id="R_HMR_0466" name="HMR_0466" reversible="true" fast="false" compartment="r" fbc:lowerFluxBound="FB1N1000" fbc:upperFluxBound="FB3N1000">
        <listOfReactants>
          <speciesReference species="M_m02808c" stoichiometry="1" constant="true"/>
        </listOfReactants>
        <listOfProducts>
          <speciesReference species="M_m02808r" stoichiometry="1" constant="true"/>
        </listOfProducts>
      </reaction>
      <reaction metaid="R_HMR_0467" sboTerm="SBO:0000176" id="R_HMR_0467" name="HMR_0467" reversible="true" fast="false" compartment="r" fbc:lowerFluxBound="FB1N1000" fbc:upperFluxBound="FB3N1000">
        <listOfReactants>
          <speciesReference species="M_m02750c" stoichiometry="1" constant="true"/>
        </listOfReactants>
        <listOfProducts>
          <speciesReference species="M_m02750r" stoichiometry="1" constant="true"/>
        </listOfProducts>
      </reaction>
      <reaction metaid="R_HMR_0664" sboTerm="SBO:0000176" id="R_HMR_0664" name="HMR_0664" reversible="true" fast="false" compartment="r" fbc:lowerFluxBound="FB1N1000" fbc:upperFluxBound="FB3N1000">
        <listOfReactants>
          <speciesReference species="M_m02958c" stoichiometry="1" constant="true"/>
        </listOfReactants>
        <listOfProducts>
          <speciesReference species="M_m02958r" stoichiometry="1" constant="true"/>
        </listOfProducts>
        <fbc:geneProductAssociation>
          <fbc:or>
            <fbc:geneProductRef fbc:geneProduct="ENSG00000134780"/>
            <fbc:geneProductRef fbc:geneProduct="ENSG00000164535"/>
          </fbc:or>
        </fbc:geneProductAssociation>
      </reaction>
      <reaction metaid="R_HMR_0730" sboTerm="SBO:0000176" id="R_HMR_0730" name="HMR_0730" reversible="true" fast="false" compartment="r" fbc:lowerFluxBound="FB1N1000" fbc:upperFluxBound="FB3N1000">
        <listOfReactants>
          <speciesReference species="M_m01430c" stoichiometry="1" constant="true"/>
        </listOfReactants>
        <listOfProducts>
          <speciesReference species="M_m01430r" stoichiometry="1" constant="true"/>
        </listOfProducts>
        <fbc:geneProductAssociation>
          <fbc:or>
            <fbc:geneProductRef fbc:geneProduct="ENSG00000101558"/>
            <fbc:geneProductRef fbc:geneProduct="ENSG00000113163"/>
            <fbc:geneProductRef fbc:geneProduct="ENSG00000124164"/>
            <fbc:geneProductRef fbc:geneProduct="ENSG00000133275"/>
            <fbc:geneProductRef fbc:geneProduct="ENSG00000163590"/>
            <fbc:geneProductRef fbc:geneProduct="ENSG00000184304"/>
          </fbc:or>
        </fbc:geneProductAssociation>
      </reaction>
      <reaction metaid="R_HMR_0768" sboTerm="SBO:0000176" id="R_HMR_0768" name="HMR_0768" reversible="false" fast="false" compartment="r" fbc:lowerFluxBound="FB2N0" fbc:upperFluxBound="FB3N1000">
        <listOfReactants>
          <speciesReference species="M_m01972c" stoichiometry="1" constant="true"/>
        </listOfReactants>
        <listOfProducts>
          <speciesReference species="M_m01972r" stoichiometry="1" constant="true"/>
        </listOfProducts>
      </reaction>
      <reaction metaid="R_HMR_0771" sboTerm="SBO:0000176" id="R_HMR_0771" name="HMR_0771" reversible="true" fast="false" compartment="r" fbc:lowerFluxBound="FB1N1000" fbc:upperFluxBound="FB3N1000">
        <listOfReactants>
          <speciesReference species="M_m02908c" stoichiometry="1" constant="true"/>
        </listOfReactants>
        <listOfProducts>
          <speciesReference species="M_m02908r" stoichiometry="1" constant="true"/>
        </listOfProducts>
      </reaction>
      <reaction metaid="R_HMR_0966" sboTerm="SBO:0000176" id="R_HMR_0966" name="HMR_0966" reversible="false" fast="false" compartment="r" fbc:lowerFluxBound="FB2N0" fbc:upperFluxBound="FB3N1000">
        <listOfReactants>
          <speciesReference species="M_m01040c" stoichiometry="1" constant="true"/>
        </listOfReactants>
        <listOfProducts>
          <speciesReference species="M_m01040r" stoichiometry="1" constant="true"/>
        </listOfProducts>
      </reaction>
      <reaction metaid="R_HMR_1035" sboTerm="SBO:0000176" id="R_HMR_1035" name="HMR_1035" reversible="true" fast="false" compartment="r" fbc:lowerFluxBound="FB1N1000" fbc:upperFluxBound="FB3N1000">
        <listOfReactants>
          <speciesReference species="M_m02026c" stoichiometry="1" constant="true"/>
        </listOfReactants>
        <listOfProducts>
          <speciesReference species="M_m02026r" stoichiometry="1" constant="true"/>
        </listOfProducts>
      </reaction>
      <reaction metaid="R_HMR_1143" sboTerm="SBO:0000176" id="R_HMR_1143" name="HMR_1143" reversible="true" fast="false" compartment="r" fbc:lowerFluxBound="FB1N1000" fbc:upperFluxBound="FB3N1000">
        <listOfReactants>
          <speciesReference species="M_m01124c" stoichiometry="1" constant="true"/>
        </listOfReactants>
        <listOfProducts>
          <speciesReference species="M_m01124r" stoichiometry="1" constant="true"/>
        </listOfProducts>
      </reaction>
      <reaction metaid="R_HMR_1189" sboTerm="SBO:0000176" id="R_HMR_1189" name="HMR_1189" reversible="true" fast="false" compartment="r" fbc:lowerFluxBound="FB1N1000" fbc:upperFluxBound="FB3N1000">
        <listOfReactants>
          <speciesReference species="M_m01118c" stoichiometry="1" constant="true"/>
        </listOfReactants>
        <listOfProducts>
          <speciesReference species="M_m01118r" stoichiometry="1" constant="true"/>
        </listOfProducts>
      </reaction>
      <reaction metaid="R_HMR_1240" sboTerm="SBO:0000176" id="R_HMR_1240" name="HMR_1240" reversible="false" fast="false" compartment="r" fbc:lowerFluxBound="FB2N0" fbc:upperFluxBound="FB3N1000">
        <listOfReactants>
          <speciesReference species="M_m00256r" stoichiometry="1" constant="true"/>
        </listOfReactants>
        <listOfProducts>
          <speciesReference species="M_m00256c" stoichiometry="1" constant="true"/>
        </listOfProducts>
      </reaction>
      <reaction metaid="R_HMR_1252" sboTerm="SBO:0000176" id="R_HMR_1252" name="HMR_1252" reversible="true" fast="false" compartment="r" fbc:lowerFluxBound="FB1N1000" fbc:upperFluxBound="FB3N1000">
        <listOfReactants>
          <speciesReference species="M_m00582c" stoichiometry="1" constant="true"/>
        </listOfReactants>
        <listOfProducts>
          <speciesReference species="M_m00582r" stoichiometry="1" constant="true"/>
        </listOfProducts>
      </reaction>
      <reaction metaid="R_HMR_1269" sboTerm="SBO:0000176" id="R_HMR_1269" name="HMR_1269" reversible="false" fast="false" compartment="r" fbc:lowerFluxBound="FB2N0" fbc:upperFluxBound="FB3N1000">
        <listOfReactants>
          <speciesReference species="M_m00258c" stoichiometry="1" constant="true"/>
        </listOfReactants>
        <listOfProducts>
          <speciesReference species="M_m00258r" stoichiometry="1" constant="true"/>
        </listOfProducts>
      </reaction>
      <reaction metaid="R_HMR_1311" sboTerm="SBO:0000176" id="R_HMR_1311" name="HMR_1311" reversible="true" fast="false" compartment="r" fbc:lowerFluxBound="FB1N1000" fbc:upperFluxBound="FB3N1000">
        <listOfReactants>
          <speciesReference species="M_m02794c" stoichiometry="1" constant="true"/>
        </listOfReactants>
        <listOfProducts>
          <speciesReference species="M_m02794r" stoichiometry="1" constant="true"/>
        </listOfProducts>
      </reaction>
      <reaction metaid="R_HMR_1316" sboTerm="SBO:0000176" id="R_HMR_1316" name="HMR_1316" reversible="true" fast="false" compartment="r" fbc:lowerFluxBound="FB1N1000" fbc:upperFluxBound="FB3N1000">
        <listOfReactants>
          <speciesReference species="M_m02995c" stoichiometry="1" constant="true"/>
        </listOfReactants>
        <listOfProducts>
          <speciesReference species="M_m02995r" stoichiometry="1" constant="true"/>
        </listOfProducts>
      </reaction>
      <reaction metaid="R_HMR_1331" sboTerm="SBO:0000176" id="R_HMR_1331" name="HMR_1331" reversible="true" fast="false" compartment="r" fbc:lowerFluxBound="FB1N1000" fbc:upperFluxBound="FB3N1000">
        <listOfReactants>
          <speciesReference species="M_m02783c" stoichiometry="1" constant="true"/>
        </listOfReactants>
        <listOfProducts>
          <speciesReference species="M_m02783r" stoichiometry="1" constant="true"/>
        </listOfProducts>
      </reaction>
      <reaction metaid="R_HMR_1392" sboTerm="SBO:0000176" id="R_HMR_1392" name="HMR_1392" reversible="true" fast="false" compartment="r" fbc:lowerFluxBound="FB1N1000" fbc:upperFluxBound="FB3N1000">
        <annotation>
          <rdf:RDF xmlns:rdf="http://www.w3.org/1999/02/22-rdf-syntax-ns#" xmlns:dcterms="http://purl.org/dc/terms/" xmlns:vCard="http://www.w3.org/2001/vcard-rdf/3.0#" xmlns:vCard4="http://www.w3.org/2006/vcard/ns#" xmlns:bqbiol="http://biomodels.net/biology-qualifiers/" xmlns:bqmodel="http://biomodels.net/model-qualifiers/">
            <rdf:Description rdf:about="#R_HMR_1392">
              <bqbiol:is>
                <rdf:Bag>
                  <rdf:li rdf:resource="http://identifiers.org/ec-code/:1.14.99.1"/>
                </rdf:Bag>
              </bqbiol:is>
            </rdf:Description>
          </rdf:RDF>
        </annotation>
        <listOfReactants>
          <speciesReference species="M_m02039c" stoichiometry="2" constant="true"/>
          <speciesReference species="M_m02791c" stoichiometry="1" constant="true"/>
        </listOfReactants>
        <listOfProducts>
          <speciesReference species="M_m02040r" stoichiometry="1" constant="true"/>
          <speciesReference species="M_m02793c" stoichiometry="1" constant="true"/>
        </listOfProducts>
        <fbc:geneProductAssociation>
          <fbc:or>
            <fbc:geneProductRef fbc:geneProduct="ENSG00000073756"/>
            <fbc:geneProductRef fbc:geneProduct="ENSG00000095303"/>
          </fbc:or>
        </fbc:geneProductAssociation>
      </reaction>
      <reaction metaid="R_HMR_1530" sboTerm="SBO:0000176" id="R_HMR_1530" name="HMR_1530" reversible="true" fast="false" compartment="r" fbc:lowerFluxBound="FB1N1000" fbc:upperFluxBound="FB3N1000">
        <listOfReactants>
          <speciesReference species="M_m01450c" stoichiometry="1" constant="true"/>
        </listOfReactants>
        <listOfProducts>
          <speciesReference species="M_m01450r" stoichiometry="1" constant="true"/>
        </listOfProducts>
      </reaction>
      <reaction metaid="R_HMR_1937" sboTerm="SBO:0000176" id="R_HMR_1937" name="HMR_1937" reversible="true" fast="false" compartment="r" fbc:lowerFluxBound="FB1N1000" fbc:upperFluxBound="FB3N1000">
        <listOfReactants>
          <speciesReference species="M_m02763c" stoichiometry="1" constant="true"/>
        </listOfReactants>
        <listOfProducts>
          <speciesReference species="M_m02763r" stoichiometry="1" constant="true"/>
        </listOfProducts>
      </reaction>
      <reaction metaid="R_HMR_1998" sboTerm="SBO:0000176" id="R_HMR_1998" name="HMR_1998" reversible="true" fast="false" compartment="r" fbc:lowerFluxBound="FB1N1000" fbc:upperFluxBound="FB3N1000">
        <listOfReactants>
          <speciesReference species="M_m01615c" stoichiometry="1" constant="true"/>
        </listOfReactants>
        <listOfProducts>
          <speciesReference species="M_m01615r" stoichiometry="1" constant="true"/>
        </listOfProducts>
      </reaction>
      <reaction metaid="R_HMR_2039" sboTerm="SBO:0000176" id="R_HMR_2039" name="HMR_2039" reversible="true" fast="false" compartment="r" fbc:lowerFluxBound="FB1N1000" fbc:upperFluxBound="FB3N1000">
        <listOfReactants>
          <speciesReference species="M_m01790c" stoichiometry="1" constant="true"/>
        </listOfReactants>
        <listOfProducts>
          <speciesReference species="M_m01790r" stoichiometry="1" constant="true"/>
        </listOfProducts>
      </reaction>
      <reaction metaid="R_HMR_2066" sboTerm="SBO:0000176" id="R_HMR_2066" name="HMR_2066" reversible="true" fast="false" compartment="r" fbc:lowerFluxBound="FB1N1000" fbc:upperFluxBound="FB3N1000">
        <listOfReactants>
          <speciesReference species="M_m01791c" stoichiometry="1" constant="true"/>
        </listOfReactants>
        <listOfProducts>
          <speciesReference species="M_m01791r" stoichiometry="1" constant="true"/>
        </listOfProducts>
      </reaction>
      <reaction metaid="R_HMR_2081" sboTerm="SBO:0000176" id="R_HMR_2081" name="HMR_2081" reversible="true" fast="false" compartment="r" fbc:lowerFluxBound="FB1N1000" fbc:upperFluxBound="FB3N1000">
        <listOfReactants>
          <speciesReference species="M_m01793c" stoichiometry="1" constant="true"/>
        </listOfReactants>
        <listOfProducts>
          <speciesReference species="M_m01793r" stoichiometry="1" constant="true"/>
        </listOfProducts>
      </reaction>
      <reaction metaid="R_HMR_2092" sboTerm="SBO:0000176" id="R_HMR_2092" name="HMR_2092" reversible="true" fast="false" compartment="r" fbc:lowerFluxBound="FB1N1000" fbc:upperFluxBound="FB3N1000">
        <listOfReactants>
          <speciesReference species="M_m00412c" stoichiometry="1" constant="true"/>
        </listOfReactants>
        <listOfProducts>
          <speciesReference species="M_m00412r" stoichiometry="1" constant="true"/>
        </listOfProducts>
      </reaction>
      <reaction metaid="R_HMR_2103" sboTerm="SBO:0000176" id="R_HMR_2103" name="HMR_2103" reversible="true" fast="false" compartment="r" fbc:lowerFluxBound="FB1N1000" fbc:upperFluxBound="FB3N1000">
        <listOfReactants>
          <speciesReference species="M_m00410c" stoichiometry="1" constant="true"/>
        </listOfReactants>
        <listOfProducts>
          <speciesReference species="M_m00410r" stoichiometry="1" constant="true"/>
        </listOfProducts>
      </reaction>
      <reaction metaid="R_HMR_2554" sboTerm="SBO:0000176" id="R_HMR_2554" name="HMR_2554" reversible="true" fast="false" compartment="r" fbc:lowerFluxBound="FB1N1000" fbc:upperFluxBound="FB3N1000">
        <listOfReactants>
          <speciesReference species="M_m02365c" stoichiometry="1" constant="true"/>
        </listOfReactants>
        <listOfProducts>
          <speciesReference species="M_m02365r" stoichiometry="1" constant="true"/>
        </listOfProducts>
      </reaction>
      <reaction metaid="R_HMR_2569" sboTerm="SBO:0000176" id="R_HMR_2569" name="HMR_2569" reversible="true" fast="false" compartment="r" fbc:lowerFluxBound="FB1N1000" fbc:upperFluxBound="FB3N1000">
        <listOfReactants>
          <speciesReference species="M_m01784c" stoichiometry="1" constant="true"/>
        </listOfReactants>
        <listOfProducts>
          <speciesReference species="M_m01784r" stoichiometry="1" constant="true"/>
        </listOfProducts>
      </reaction>
      <reaction metaid="R_HMR_3953" sboTerm="SBO:0000176" id="R_HMR_3953" name="HMR_3953" reversible="true" fast="false" compartment="r" fbc:lowerFluxBound="FB1N1000" fbc:upperFluxBound="FB3N1000">
        <listOfReactants>
          <speciesReference species="M_m01169c" stoichiometry="1" constant="true"/>
        </listOfReactants>
        <listOfProducts>
          <speciesReference species="M_m01169r" stoichiometry="1" constant="true"/>
        </listOfProducts>
      </reaction>
      <reaction metaid="R_HMR_4123" sboTerm="SBO:0000176" id="R_HMR_4123" name="HMR_4123" reversible="true" fast="false" compartment="r" fbc:lowerFluxBound="FB1N1000" fbc:upperFluxBound="FB3N1000">
        <listOfReactants>
          <speciesReference species="M_m03109c" stoichiometry="1" constant="true"/>
        </listOfReactants>
        <listOfProducts>
          <speciesReference species="M_m03109r" stoichiometry="1" constant="true"/>
        </listOfProducts>
      </reaction>
      <reaction metaid="R_HMR_4126" sboTerm="SBO:0000176" id="R_HMR_4126" name="HMR_4126" reversible="false" fast="false" compartment="r" fbc:lowerFluxBound="FB2N0" fbc:upperFluxBound="FB3N1000">
        <listOfReactants>
          <speciesReference species="M_m03112r" stoichiometry="1" constant="true"/>
          <speciesReference species="M_m03114c" stoichiometry="1" constant="true"/>
        </listOfReactants>
        <listOfProducts>
          <speciesReference species="M_m03112c" stoichiometry="1" constant="true"/>
          <speciesReference species="M_m03114r" stoichiometry="1" constant="true"/>
        </listOfProducts>
      </reaction>
      <reaction metaid="R_HMR_4765" sboTerm="SBO:0000176" id="R_HMR_4765" name="HMR_4765" reversible="true" fast="false" compartment="r" fbc:lowerFluxBound="FB1N1000" fbc:upperFluxBound="FB3N1000">
        <listOfReactants>
          <speciesReference species="M_m01396c" stoichiometry="1" constant="true"/>
        </listOfReactants>
        <listOfProducts>
          <speciesReference species="M_m01396r" stoichiometry="1" constant="true"/>
        </listOfProducts>
      </reaction>
      <reaction metaid="R_HMR_4846" sboTerm="SBO:0000176" id="R_HMR_4846" name="HMR_4846" reversible="true" fast="false" compartment="r" fbc:lowerFluxBound="FB1N1000" fbc:upperFluxBound="FB3N1000">
        <listOfReactants>
          <speciesReference species="M_m01334c" stoichiometry="1" constant="true"/>
          <speciesReference species="M_m01371r" stoichiometry="1" constant="true"/>
        </listOfReactants>
        <listOfProducts>
          <speciesReference species="M_m01334r" stoichiometry="1" constant="true"/>
          <speciesReference species="M_m01371c" stoichiometry="1" constant="true"/>
        </listOfProducts>
      </reaction>
      <reaction metaid="R_HMR_4856" sboTerm="SBO:0000176" id="R_HMR_4856" name="HMR_4856" reversible="true" fast="false" compartment="r" fbc:lowerFluxBound="FB1N1000" fbc:upperFluxBound="FB3N1000">
        <annotation>
          <rdf:RDF xmlns:rdf="http://www.w3.org/1999/02/22-rdf-syntax-ns#" xmlns:dcterms="http://purl.org/dc/terms/" xmlns:vCard="http://www.w3.org/2001/vcard-rdf/3.0#" xmlns:vCard4="http://www.w3.org/2006/vcard/ns#" xmlns:bqbiol="http://biomodels.net/biology-qualifiers/" xmlns:bqmodel="http://biomodels.net/model-qualifiers/">
            <rdf:Description rdf:about="#R_HMR_4856">
              <bqbiol:is>
                <rdf:Bag>
                  <rdf:li rdf:resource="http://identifiers.org/ec-code/TCDB:2.A.1.4.5"/>
                </rdf:Bag>
              </bqbiol:is>
            </rdf:Description>
          </rdf:RDF>
        </annotation>
        <listOfReactants>
          <speciesReference species="M_m01968c" stoichiometry="1" constant="true"/>
        </listOfReactants>
        <listOfProducts>
          <speciesReference species="M_m01968r" stoichiometry="1" constant="true"/>
        </listOfProducts>
        <fbc:geneProductAssociation>
          <fbc:or>
            <fbc:geneProductRef fbc:geneProduct="ENSG00000105220"/>
            <fbc:geneProductRef fbc:geneProduct="ENSG00000137700"/>
          </fbc:or>
        </fbc:geneProductAssociation>
      </reaction>
      <reaction metaid="R_HMR_4860" sboTerm="SBO:0000176" id="R_HMR_4860" name="HMR_4860" reversible="false" fast="false" compartment="r" fbc:lowerFluxBound="FB2N0" fbc:upperFluxBound="FB3N1000">
        <listOfReactants>
          <speciesReference species="M_m02171c" stoichiometry="1" constant="true"/>
        </listOfReactants>
        <listOfProducts>
          <speciesReference species="M_m02171r" stoichiometry="1" constant="true"/>
        </listOfProducts>
      </reaction>
      <reaction metaid="R_HMR_4876" sboTerm="SBO:0000176" id="R_HMR_4876" name="HMR_4876" reversible="true" fast="false" compartment="r" fbc:lowerFluxBound="FB1N1000" fbc:upperFluxBound="FB3N1000">
        <listOfReactants>
          <speciesReference species="M_m02845c" stoichiometry="1" constant="true"/>
        </listOfReactants>
        <listOfProducts>
          <speciesReference species="M_m02845r" stoichiometry="1" constant="true"/>
        </listOfProducts>
      </reaction>
      <reaction metaid="R_HMR_4877" sboTerm="SBO:0000176" id="R_HMR_4877" name="HMR_4877" reversible="true" fast="false" compartment="r" fbc:lowerFluxBound="FB1N1000" fbc:upperFluxBound="FB3N1000">
        <listOfReactants>
          <speciesReference species="M_m02846c" stoichiometry="1" constant="true"/>
        </listOfReactants>
        <listOfProducts>
          <speciesReference species="M_m02846r" stoichiometry="1" constant="true"/>
        </listOfProducts>
      </reaction>
      <reaction metaid="R_HMR_4878" sboTerm="SBO:0000176" id="R_HMR_4878" name="HMR_4878" reversible="true" fast="false" compartment="r" fbc:lowerFluxBound="FB1N1000" fbc:upperFluxBound="FB3N1000">
        <listOfReactants>
          <speciesReference species="M_m03108c" stoichiometry="1" constant="true"/>
        </listOfReactants>
        <listOfProducts>
          <speciesReference species="M_m03108r" stoichiometry="1" constant="true"/>
        </listOfProducts>
      </reaction>
      <reaction metaid="R_HMR_4879" sboTerm="SBO:0000176" id="R_HMR_4879" name="HMR_4879" reversible="true" fast="false" compartment="r" fbc:lowerFluxBound="FB1N1000" fbc:upperFluxBound="FB3N1000">
        <listOfReactants>
          <speciesReference species="M_m03108c" stoichiometry="1" constant="true"/>
          <speciesReference species="M_m03114r" stoichiometry="1" constant="true"/>
        </listOfReactants>
        <listOfProducts>
          <speciesReference species="M_m03108r" stoichiometry="1" constant="true"/>
          <speciesReference species="M_m03114c" stoichiometry="1" constant="true"/>
        </listOfProducts>
      </reaction>
      <reaction metaid="R_HMR_4880" sboTerm="SBO:0000176" id="R_HMR_4880" name="HMR_4880" reversible="true" fast="false" compartment="r" fbc:lowerFluxBound="FB1N1000" fbc:upperFluxBound="FB3N1000">
        <listOfReactants>
          <speciesReference species="M_m03109c" stoichiometry="1" constant="true"/>
          <speciesReference species="M_m03114r" stoichiometry="1" constant="true"/>
        </listOfReactants>
        <listOfProducts>
          <speciesReference species="M_m03109r" stoichiometry="1" constant="true"/>
          <speciesReference species="M_m03114c" stoichiometry="1" constant="true"/>
        </listOfProducts>
        <fbc:geneProductAssociation>
          <fbc:geneProductRef fbc:geneProduct="ENSG00000116704"/>
        </fbc:geneProductAssociation>
      </reaction>
      <reaction metaid="R_HMR_4881" sboTerm="SBO:0000176" id="R_HMR_4881" name="HMR_4881" reversible="false" fast="false" compartment="r" fbc:lowerFluxBound="FB2N0" fbc:upperFluxBound="FB3N1000">
        <annotation>
          <rdf:RDF xmlns:rdf="http://www.w3.org/1999/02/22-rdf-syntax-ns#" xmlns:dcterms="http://purl.org/dc/terms/" xmlns:vCard="http://www.w3.org/2001/vcard-rdf/3.0#" xmlns:vCard4="http://www.w3.org/2006/vcard/ns#" xmlns:bqbiol="http://biomodels.net/biology-qualifiers/" xmlns:bqmodel="http://biomodels.net/model-qualifiers/">
            <rdf:Description rdf:about="#R_HMR_4881">
              <bqbiol:is>
                <rdf:Bag>
                  <rdf:li rdf:resource="http://identifiers.org/ec-code/TCDB:2.A.7.12.7"/>
                </rdf:Bag>
              </bqbiol:is>
            </rdf:Description>
          </rdf:RDF>
        </annotation>
        <listOfReactants>
          <speciesReference species="M_m03111c" stoichiometry="1" constant="true"/>
          <speciesReference species="M_m03114r" stoichiometry="1" constant="true"/>
        </listOfReactants>
        <listOfProducts>
          <speciesReference species="M_m03111r" stoichiometry="1" constant="true"/>
          <speciesReference species="M_m03114c" stoichiometry="1" constant="true"/>
        </listOfProducts>
        <fbc:geneProductAssociation>
          <fbc:geneProductRef fbc:geneProduct="ENSG00000130958"/>
        </fbc:geneProductAssociation>
      </reaction>
      <reaction metaid="R_HMR_4883" sboTerm="SBO:0000176" id="R_HMR_4883" name="HMR_4883" reversible="true" fast="false" compartment="r" fbc:lowerFluxBound="FB1N1000" fbc:upperFluxBound="FB3N1000">
        <listOfReactants>
          <speciesReference species="M_m02040c" stoichiometry="1" constant="true"/>
        </listOfReactants>
        <listOfProducts>
          <speciesReference species="M_m02040r" stoichiometry="1" constant="true"/>
        </listOfProducts>
      </reaction>
      <reaction metaid="R_HMR_4894" sboTerm="SBO:0000176" id="R_HMR_4894" name="HMR_4894" reversible="true" fast="false" compartment="r" fbc:lowerFluxBound="FB1N1000" fbc:upperFluxBound="FB3N1000">
        <listOfReactants>
          <speciesReference species="M_m02630c" stoichiometry="1" constant="true"/>
        </listOfReactants>
        <listOfProducts>
          <speciesReference species="M_m02630r" stoichiometry="1" constant="true"/>
        </listOfProducts>
      </reaction>
      <reaction metaid="R_HMR_4906" sboTerm="SBO:0000176" id="R_HMR_4906" name="HMR_4906" reversible="false" fast="false" compartment="r" fbc:lowerFluxBound="FB2N0" fbc:upperFluxBound="FB3N1000">
        <listOfReactants>
          <speciesReference species="M_m01285r" stoichiometry="1" constant="true"/>
          <speciesReference species="M_m01371c" stoichiometry="1" constant="true"/>
        </listOfReactants>
        <listOfProducts>
          <speciesReference species="M_m01285c" stoichiometry="1" constant="true"/>
          <speciesReference species="M_m01371r" stoichiometry="1" constant="true"/>
        </listOfProducts>
      </reaction>
      <reaction metaid="R_HMR_4913" sboTerm="SBO:0000176" id="R_HMR_4913" name="HMR_4913" reversible="true" fast="false" compartment="r" fbc:lowerFluxBound="FB1N1000" fbc:upperFluxBound="FB3N1000">
        <listOfReactants>
          <speciesReference species="M_m01597c" stoichiometry="1" constant="true"/>
        </listOfReactants>
        <listOfProducts>
          <speciesReference species="M_m01597r" stoichiometry="1" constant="true"/>
        </listOfProducts>
      </reaction>
      <reaction metaid="R_HMR_4917" sboTerm="SBO:0000176" id="R_HMR_4917" name="HMR_4917" reversible="true" fast="false" compartment="r" fbc:lowerFluxBound="FB1N1000" fbc:upperFluxBound="FB3N1000">
        <listOfReactants>
          <speciesReference species="M_m01596c" stoichiometry="1" constant="true"/>
        </listOfReactants>
        <listOfProducts>
          <speciesReference species="M_m01596r" stoichiometry="1" constant="true"/>
        </listOfProducts>
      </reaction>
      <reaction metaid="R_HMR_4941" sboTerm="SBO:0000176" id="R_HMR_4941" name="HMR_4941" reversible="true" fast="false" compartment="r" fbc:lowerFluxBound="FB1N1000" fbc:upperFluxBound="FB3N1000">
        <listOfReactants>
          <speciesReference species="M_m01590c" stoichiometry="1" constant="true"/>
        </listOfReactants>
        <listOfProducts>
          <speciesReference species="M_m01590r" stoichiometry="1" constant="true"/>
        </listOfProducts>
      </reaction>
      <reaction metaid="R_HMR_4942" sboTerm="SBO:0000176" id="R_HMR_4942" name="HMR_4942" reversible="true" fast="false" compartment="r" fbc:lowerFluxBound="FB1N1000" fbc:upperFluxBound="FB3N1000">
        <listOfReactants>
          <speciesReference species="M_m01833c" stoichiometry="1" constant="true"/>
        </listOfReactants>
        <listOfProducts>
          <speciesReference species="M_m01833r" stoichiometry="1" constant="true"/>
        </listOfProducts>
        <fbc:geneProductAssociation>
          <fbc:geneProductRef fbc:geneProduct="ENSG00000173638"/>
        </fbc:geneProductAssociation>
      </reaction>
      <reaction metaid="R_HMR_4960" sboTerm="SBO:0000176" id="R_HMR_4960" name="HMR_4960" reversible="true" fast="false" compartment="r" fbc:lowerFluxBound="FB1N1000" fbc:upperFluxBound="FB3N1000">
        <listOfReactants>
          <speciesReference species="M_m02527c" stoichiometry="1" constant="true"/>
        </listOfReactants>
        <listOfProducts>
          <speciesReference species="M_m02527r" stoichiometry="1" constant="true"/>
        </listOfProducts>
      </reaction>
      <reaction metaid="R_HMR_5004" sboTerm="SBO:0000176" id="R_HMR_5004" name="HMR_5004" reversible="true" fast="false" compartment="r" fbc:lowerFluxBound="FB1N1000" fbc:upperFluxBound="FB3N1000">
        <annotation>
          <rdf:RDF xmlns:rdf="http://www.w3.org/1999/02/22-rdf-syntax-ns#" xmlns:dcterms="http://purl.org/dc/terms/" xmlns:vCard="http://www.w3.org/2001/vcard-rdf/3.0#" xmlns:vCard4="http://www.w3.org/2006/vcard/ns#" xmlns:bqbiol="http://biomodels.net/biology-qualifiers/" xmlns:bqmodel="http://biomodels.net/model-qualifiers/">
            <rdf:Description rdf:about="#R_HMR_5004">
              <bqbiol:is>
                <rdf:Bag>
                  <rdf:li rdf:resource="http://identifiers.org/ec-code/TCDB:2.A.65"/>
                </rdf:Bag>
              </bqbiol:is>
            </rdf:Description>
          </rdf:RDF>
        </annotation>
        <listOfReactants>
          <speciesReference species="M_m01396c" stoichiometry="1" constant="true"/>
          <speciesReference species="M_m02519c" stoichiometry="1" constant="true"/>
        </listOfReactants>
        <listOfProducts>
          <speciesReference species="M_m01396r" stoichiometry="1" constant="true"/>
          <speciesReference species="M_m02519r" stoichiometry="1" constant="true"/>
        </listOfProducts>
      </reaction>
      <reaction metaid="R_HMR_5012" sboTerm="SBO:0000176" id="R_HMR_5012" name="HMR_5012" reversible="false" fast="false" compartment="s" fbc:lowerFluxBound="FB2N0" fbc:upperFluxBound="FB3N1000">
        <listOfReactants>
          <speciesReference species="M_m02524r" stoichiometry="1" constant="true"/>
        </listOfReactants>
        <listOfProducts>
          <speciesReference species="M_m02524c" stoichiometry="1" constant="true"/>
        </listOfProducts>
      </reaction>
      <reaction metaid="R_HMR_5027" sboTerm="SBO:0000176" id="R_HMR_5027" name="HMR_5027" reversible="true" fast="false" compartment="r" fbc:lowerFluxBound="FB1N1000" fbc:upperFluxBound="FB3N1000">
        <annotation>
          <rdf:RDF xmlns:rdf="http://www.w3.org/1999/02/22-rdf-syntax-ns#" xmlns:dcterms="http://purl.org/dc/terms/" xmlns:vCard="http://www.w3.org/2001/vcard-rdf/3.0#" xmlns:vCard4="http://www.w3.org/2006/vcard/ns#" xmlns:bqbiol="http://biomodels.net/biology-qualifiers/" xmlns:bqmodel="http://biomodels.net/model-qualifiers/">
            <rdf:Description rdf:about="#R_HMR_5027">
              <bqbiol:is>
                <rdf:Bag>
                  <rdf:li rdf:resource="http://identifiers.org/ec-code/TCDB:2.A.1.1.29"/>
                </rdf:Bag>
              </bqbiol:is>
            </rdf:Description>
          </rdf:RDF>
        </annotation>
        <listOfReactants>
          <speciesReference species="M_m01965c" stoichiometry="1" constant="true"/>
        </listOfReactants>
        <listOfProducts>
          <speciesReference species="M_m01965r" stoichiometry="1" constant="true"/>
        </listOfProducts>
        <fbc:geneProductAssociation>
          <fbc:geneProductRef fbc:geneProduct="ENSG00000117394"/>
        </fbc:geneProductAssociation>
      </reaction>
      <reaction metaid="R_HMR_5205" sboTerm="SBO:0000176" id="R_HMR_5205" name="HMR_5205" reversible="false" fast="false" compartment="r" fbc:lowerFluxBound="FB2N0" fbc:upperFluxBound="FB3N1000">
        <listOfReactants>
          <speciesReference species="M_m01350c" stoichiometry="1" constant="true"/>
        </listOfReactants>
        <listOfProducts>
          <speciesReference species="M_m01350r" stoichiometry="1" constant="true"/>
        </listOfProducts>
      </reaction>
      <reaction metaid="R_HMR_5342" sboTerm="SBO:0000176" id="R_HMR_5342" name="HMR_5342" reversible="true" fast="false" compartment="r" fbc:lowerFluxBound="FB1N1000" fbc:upperFluxBound="FB3N1000">
        <listOfReactants>
          <speciesReference species="M_m02039c" stoichiometry="1" constant="true"/>
          <speciesReference species="M_m02751c" stoichiometry="1" constant="true"/>
        </listOfReactants>
        <listOfProducts>
          <speciesReference species="M_m02039r" stoichiometry="1" constant="true"/>
          <speciesReference species="M_m02751r" stoichiometry="1" constant="true"/>
        </listOfProducts>
        <fbc:geneProductAssociation>
          <fbc:or>
            <fbc:geneProductRef fbc:geneProduct="ENSG00000104888"/>
            <fbc:geneProductRef fbc:geneProduct="ENSG00000124564"/>
          </fbc:or>
        </fbc:geneProductAssociation>
      </reaction>
      <reaction metaid="R_HMR_5347" sboTerm="SBO:0000176" id="R_HMR_5347" name="HMR_5347" reversible="true" fast="false" compartment="r" fbc:lowerFluxBound="FB1N1000" fbc:upperFluxBound="FB3N1000">
        <listOfReactants>
          <speciesReference species="M_m02759c" stoichiometry="1" constant="true"/>
        </listOfReactants>
        <listOfProducts>
          <speciesReference species="M_m02759r" stoichiometry="1" constant="true"/>
        </listOfProducts>
      </reaction>
      <reaction metaid="R_HMR_5354" sboTerm="SBO:0000176" id="R_HMR_5354" name="HMR_5354" reversible="true" fast="false" compartment="r" fbc:lowerFluxBound="FB1N1000" fbc:upperFluxBound="FB3N1000">
        <listOfReactants>
          <speciesReference species="M_m01425c" stoichiometry="1" constant="true"/>
        </listOfReactants>
        <listOfProducts>
          <speciesReference species="M_m01425r" stoichiometry="1" constant="true"/>
        </listOfProducts>
      </reaction>
      <reaction metaid="R_HMR_6385" sboTerm="SBO:0000176" id="R_HMR_6385" name="HMR_6385" reversible="false" fast="false" compartment="r" fbc:lowerFluxBound="FB2N0" fbc:upperFluxBound="FB3N1000">
        <annotation>
          <rdf:RDF xmlns:rdf="http://www.w3.org/1999/02/22-rdf-syntax-ns#" xmlns:dcterms="http://purl.org/dc/terms/" xmlns:vCard="http://www.w3.org/2001/vcard-rdf/3.0#" xmlns:vCard4="http://www.w3.org/2006/vcard/ns#" xmlns:bqbiol="http://biomodels.net/biology-qualifiers/" xmlns:bqmodel="http://biomodels.net/model-qualifiers/">
            <rdf:Description rdf:about="#R_HMR_6385">
              <bqbiol:is>
                <rdf:Bag>
                  <rdf:li rdf:resource="http://identifiers.org/ec-code/TCDB:2.A.7.12.6"/>
                </rdf:Bag>
              </bqbiol:is>
            </rdf:Description>
          </rdf:RDF>
        </annotation>
        <listOfReactants>
          <speciesReference species="M_m03107c" stoichiometry="1" constant="true"/>
          <speciesReference species="M_m03114r" stoichiometry="1" constant="true"/>
        </listOfReactants>
        <listOfProducts>
          <speciesReference species="M_m03107r" stoichiometry="1" constant="true"/>
          <speciesReference species="M_m03114c" stoichiometry="1" constant="true"/>
        </listOfProducts>
        <fbc:geneProductAssociation>
          <fbc:geneProductRef fbc:geneProduct="ENSG00000102100"/>
        </fbc:geneProductAssociation>
      </reaction>
      <reaction metaid="R_HMR_6386" sboTerm="SBO:0000176" id="R_HMR_6386" name="HMR_6386" reversible="false" fast="false" compartment="r" fbc:lowerFluxBound="FB2N0" fbc:upperFluxBound="FB3N1000">
        <annotation>
          <rdf:RDF xmlns:rdf="http://www.w3.org/1999/02/22-rdf-syntax-ns#" xmlns:dcterms="http://purl.org/dc/terms/" xmlns:vCard="http://www.w3.org/2001/vcard-rdf/3.0#" xmlns:vCard4="http://www.w3.org/2006/vcard/ns#" xmlns:bqbiol="http://biomodels.net/biology-qualifiers/" xmlns:bqmodel="http://biomodels.net/model-qualifiers/">
            <rdf:Description rdf:about="#R_HMR_6386">
              <bqbiol:is>
                <rdf:Bag>
                  <rdf:li rdf:resource="http://identifiers.org/ec-code/TCDB:2.A.1.4.5"/>
                </rdf:Bag>
              </bqbiol:is>
            </rdf:Description>
          </rdf:RDF>
        </annotation>
        <listOfReactants>
          <speciesReference species="M_m01968c" stoichiometry="1" constant="true"/>
          <speciesReference species="M_m02751r" stoichiometry="1" constant="true"/>
        </listOfReactants>
        <listOfProducts>
          <speciesReference species="M_m01968r" stoichiometry="1" constant="true"/>
          <speciesReference species="M_m02751c" stoichiometry="1" constant="true"/>
        </listOfProducts>
        <fbc:geneProductAssociation>
          <fbc:geneProductRef fbc:geneProduct="ENSG00000137700"/>
        </fbc:geneProductAssociation>
      </reaction>
      <reaction metaid="R_HMR_6387" sboTerm="SBO:0000176" id="R_HMR_6387" name="HMR_6387" reversible="true" fast="false" compartment="r" fbc:lowerFluxBound="FB1N1000" fbc:upperFluxBound="FB3N1000">
        <listOfReactants>
          <speciesReference species="M_m02519c" stoichiometry="1" constant="true"/>
          <speciesReference species="M_m02751c" stoichiometry="1" constant="true"/>
        </listOfReactants>
        <listOfProducts>
          <speciesReference species="M_m02519r" stoichiometry="1" constant="true"/>
          <speciesReference species="M_m02751r" stoichiometry="1" constant="true"/>
        </listOfProducts>
      </reaction>
      <reaction metaid="R_HMR_6388" sboTerm="SBO:0000176" id="R_HMR_6388" name="HMR_6388" reversible="true" fast="false" compartment="r" fbc:lowerFluxBound="FB1N1000" fbc:upperFluxBound="FB3N1000">
        <listOfReactants>
          <speciesReference species="M_m02751r" stoichiometry="1" constant="true"/>
          <speciesReference species="M_m02759c" stoichiometry="1" constant="true"/>
        </listOfReactants>
        <listOfProducts>
          <speciesReference species="M_m02751c" stoichiometry="1" constant="true"/>
          <speciesReference species="M_m02759r" stoichiometry="1" constant="true"/>
        </listOfProducts>
      </reaction>
      <reaction metaid="R_HMR_6425" sboTerm="SBO:0000176" id="R_HMR_6425" name="HMR_6425" reversible="true" fast="false" compartment="r" fbc:lowerFluxBound="FB1N1000" fbc:upperFluxBound="FB3N1000">
        <listOfReactants>
          <speciesReference species="M_m01330c" stoichiometry="1" constant="true"/>
        </listOfReactants>
        <listOfProducts>
          <speciesReference species="M_m01330r" stoichiometry="1" constant="true"/>
        </listOfProducts>
      </reaction>
      <reaction metaid="R_HMR_6430" sboTerm="SBO:0000176" id="R_HMR_6430" name="HMR_6430" reversible="false" fast="false" compartment="r" fbc:lowerFluxBound="FB2N0" fbc:upperFluxBound="FB3N1000">
        <listOfReactants>
          <speciesReference species="M_m00345r" stoichiometry="1" constant="true"/>
        </listOfReactants>
        <listOfProducts>
          <speciesReference species="M_m00345c" stoichiometry="1" constant="true"/>
        </listOfProducts>
      </reaction>
      <reaction metaid="R_HMR_6440" sboTerm="SBO:0000176" id="R_HMR_6440" name="HMR_6440" reversible="true" fast="false" compartment="r" fbc:lowerFluxBound="FB1N1000" fbc:upperFluxBound="FB3N1000">
        <listOfReactants>
          <speciesReference species="M_m01938c" stoichiometry="1" constant="true"/>
        </listOfReactants>
        <listOfProducts>
          <speciesReference species="M_m01938r" stoichiometry="1" constant="true"/>
        </listOfProducts>
      </reaction>
      <reaction metaid="R_HMR_6445" sboTerm="SBO:0000176" id="R_HMR_6445" name="HMR_6445" reversible="false" fast="false" compartment="r" fbc:lowerFluxBound="FB2N0" fbc:upperFluxBound="FB3N1000">
        <listOfReactants>
          <speciesReference species="M_m00347r" stoichiometry="1" constant="true"/>
        </listOfReactants>
        <listOfProducts>
          <speciesReference species="M_m00347c" stoichiometry="1" constant="true"/>
        </listOfProducts>
      </reaction>
      <reaction metaid="R_HMR_6463" sboTerm="SBO:0000176" id="R_HMR_6463" name="HMR_6463" reversible="true" fast="false" compartment="r" fbc:lowerFluxBound="FB1N1000" fbc:upperFluxBound="FB3N1000">
        <listOfReactants>
          <speciesReference species="M_m01935c" stoichiometry="1" constant="true"/>
        </listOfReactants>
        <listOfProducts>
          <speciesReference species="M_m01935r" stoichiometry="1" constant="true"/>
        </listOfProducts>
      </reaction>
      <reaction metaid="R_HMR_6468" sboTerm="SBO:0000176" id="R_HMR_6468" name="HMR_6468" reversible="true" fast="false" compartment="r" fbc:lowerFluxBound="FB1N1000" fbc:upperFluxBound="FB3N1000">
        <listOfReactants>
          <speciesReference species="M_m00346c" stoichiometry="1" constant="true"/>
        </listOfReactants>
        <listOfProducts>
          <speciesReference species="M_m00346r" stoichiometry="1" constant="true"/>
        </listOfProducts>
      </reaction>
      <reaction metaid="R_HMR_6475" sboTerm="SBO:0000176" id="R_HMR_6475" name="HMR_6475" reversible="true" fast="false" compartment="r" fbc:lowerFluxBound="FB1N1000" fbc:upperFluxBound="FB3N1000">
        <listOfReactants>
          <speciesReference species="M_m01327c" stoichiometry="1" constant="true"/>
        </listOfReactants>
        <listOfProducts>
          <speciesReference species="M_m01327r" stoichiometry="1" constant="true"/>
        </listOfProducts>
      </reaction>
      <reaction metaid="R_HMR_6480" sboTerm="SBO:0000176" id="R_HMR_6480" name="HMR_6480" reversible="false" fast="false" compartment="r" fbc:lowerFluxBound="FB2N0" fbc:upperFluxBound="FB3N1000">
        <listOfReactants>
          <speciesReference species="M_m00344r" stoichiometry="1" constant="true"/>
        </listOfReactants>
        <listOfProducts>
          <speciesReference species="M_m00344c" stoichiometry="1" constant="true"/>
        </listOfProducts>
      </reaction>
      <reaction metaid="R_HMR_6629" sboTerm="SBO:0000176" id="R_HMR_6629" name="HMR_6629" reversible="true" fast="false" compartment="r" fbc:lowerFluxBound="FB1N1000" fbc:upperFluxBound="FB3N1000">
        <listOfReactants>
          <speciesReference species="M_m02834c" stoichiometry="1" constant="true"/>
        </listOfReactants>
        <listOfProducts>
          <speciesReference species="M_m02834r" stoichiometry="1" constant="true"/>
        </listOfProducts>
      </reaction>
      <reaction metaid="R_HMR_6797" sboTerm="SBO:0000176" id="R_HMR_6797" name="HMR_6797" reversible="true" fast="false" compartment="r" fbc:lowerFluxBound="FB1N1000" fbc:upperFluxBound="FB3N1000">
        <listOfReactants>
          <speciesReference species="M_m03052c" stoichiometry="1" constant="true"/>
        </listOfReactants>
        <listOfProducts>
          <speciesReference species="M_m03052r" stoichiometry="1" constant="true"/>
        </listOfProducts>
      </reaction>
      <reaction metaid="R_HMR_6990" sboTerm="SBO:0000176" id="R_HMR_6990" name="HMR_6990" reversible="true" fast="false" compartment="r" fbc:lowerFluxBound="FB1N1000" fbc:upperFluxBound="FB3N1000">
        <listOfReactants>
          <speciesReference species="M_m02174c" stoichiometry="1" constant="true"/>
        </listOfReactants>
        <listOfProducts>
          <speciesReference species="M_m02174r" stoichiometry="1" constant="true"/>
        </listOfProducts>
      </reaction>
      <reaction metaid="R_HMR_7257" sboTerm="SBO:0000176" id="R_HMR_7257" name="HMR_7257" reversible="false" fast="false" compartment="r" fbc:lowerFluxBound="FB2N0" fbc:upperFluxBound="FB3N1000">
        <listOfReactants>
          <speciesReference species="M_m01733r" stoichiometry="1" constant="true"/>
        </listOfReactants>
        <listOfProducts>
          <speciesReference species="M_m01733c" stoichiometry="1" constant="true"/>
        </listOfProducts>
      </reaction>
      <reaction metaid="R_HMR_7262" sboTerm="SBO:0000176" id="R_HMR_7262" name="HMR_7262" reversible="true" fast="false" compartment="r" fbc:lowerFluxBound="FB1N1000" fbc:upperFluxBound="FB3N1000">
        <listOfReactants>
          <speciesReference species="M_m01730c" stoichiometry="1" constant="true"/>
        </listOfReactants>
        <listOfProducts>
          <speciesReference species="M_m01730r" stoichiometry="1" constant="true"/>
        </listOfProducts>
      </reaction>
      <reaction metaid="R_HMR_7272" sboTerm="SBO:0000176" id="R_HMR_7272" name="HMR_7272" reversible="false" fast="false" compartment="r" fbc:lowerFluxBound="FB2N0" fbc:upperFluxBound="FB3N1000">
        <listOfReactants>
          <speciesReference species="M_m01734c" stoichiometry="1" constant="true"/>
        </listOfReactants>
        <listOfProducts>
          <speciesReference species="M_m01734r" stoichiometry="1" constant="true"/>
        </listOfProducts>
      </reaction>
      <reaction metaid="R_HMR_7273" sboTerm="SBO:0000176" id="R_HMR_7273" name="HMR_7273" reversible="false" fast="false" compartment="r" fbc:lowerFluxBound="FB2N0" fbc:upperFluxBound="FB3N1000">
        <listOfReactants>
          <speciesReference species="M_m01866c" stoichiometry="1" constant="true"/>
        </listOfReactants>
        <listOfProducts>
          <speciesReference species="M_m01866r" stoichiometry="1" constant="true"/>
        </listOfProducts>
      </reaction>
      <reaction metaid="R_HMR_7649" sboTerm="SBO:0000176" id="R_HMR_7649" name="HMR_7649" reversible="true" fast="false" compartment="r" fbc:lowerFluxBound="FB1N1000" fbc:upperFluxBound="FB3N1000">
        <listOfReactants>
          <speciesReference species="M_m01786c" stoichiometry="1" constant="true"/>
        </listOfReactants>
        <listOfProducts>
          <speciesReference species="M_m01786r" stoichiometry="1" constant="true"/>
        </listOfProducts>
        <fbc:geneProductAssociation>
          <fbc:or>
            <fbc:geneProductRef fbc:geneProduct="ENSG00000084453"/>
            <fbc:geneProductRef fbc:geneProduct="ENSG00000101187"/>
            <fbc:geneProductRef fbc:geneProduct="ENSG00000111700"/>
            <fbc:geneProductRef fbc:geneProduct="ENSG00000134538"/>
            <fbc:geneProductRef fbc:geneProduct="ENSG00000139155"/>
          </fbc:or>
        </fbc:geneProductAssociation>
      </reaction>
      <reaction metaid="R_HMR_7766" sboTerm="SBO:0000176" id="R_HMR_7766" name="HMR_7766" reversible="true" fast="false" compartment="r" fbc:lowerFluxBound="FB1N1000" fbc:upperFluxBound="FB3N1000">
        <listOfReactants>
          <speciesReference species="M_m02877c" stoichiometry="1" constant="true"/>
        </listOfReactants>
        <listOfProducts>
          <speciesReference species="M_m02877r" stoichiometry="1" constant="true"/>
        </listOfProducts>
      </reaction>
      <reaction metaid="R_HMR_7768" sboTerm="SBO:0000176" id="R_HMR_7768" name="HMR_7768" reversible="true" fast="false" compartment="r" fbc:lowerFluxBound="FB1N1000" fbc:upperFluxBound="FB3N1000">
        <listOfReactants>
          <speciesReference species="M_m02871c" stoichiometry="1" constant="true"/>
        </listOfReactants>
        <listOfProducts>
          <speciesReference species="M_m02871r" stoichiometry="1" constant="true"/>
        </listOfProducts>
      </reaction>
      <reaction metaid="R_HMR_7772" sboTerm="SBO:0000176" id="R_HMR_7772" name="HMR_7772" reversible="false" fast="false" compartment="r" fbc:lowerFluxBound="FB2N0" fbc:upperFluxBound="FB3N1000">
        <listOfReactants>
          <speciesReference species="M_m02552r" stoichiometry="1" constant="true"/>
        </listOfReactants>
        <listOfProducts>
          <speciesReference species="M_m02552c" stoichiometry="1" constant="true"/>
        </listOfProducts>
      </reaction>
      <reaction metaid="R_HMR_7776" sboTerm="SBO:0000176" id="R_HMR_7776" name="HMR_7776" reversible="false" fast="false" compartment="r" fbc:lowerFluxBound="FB2N0" fbc:upperFluxBound="FB3N1000">
        <listOfReactants>
          <speciesReference species="M_m02553c" stoichiometry="1" constant="true"/>
        </listOfReactants>
        <listOfProducts>
          <speciesReference species="M_m02553r" stoichiometry="1" constant="true"/>
        </listOfProducts>
      </reaction>
      <reaction metaid="R_HMR_7784" sboTerm="SBO:0000176" id="R_HMR_7784" name="HMR_7784" reversible="true" fast="false" compartment="r" fbc:lowerFluxBound="FB1N1000" fbc:upperFluxBound="FB3N1000">
        <listOfReactants>
          <speciesReference species="M_m01334c" stoichiometry="1" constant="true"/>
        </listOfReactants>
        <listOfProducts>
          <speciesReference species="M_m01334r" stoichiometry="1" constant="true"/>
        </listOfProducts>
      </reaction>
      <reaction metaid="R_HMR_2777" sboTerm="SBO:0000176" id="R_HMR_2777" name="HMR_2777" reversible="true" fast="false" compartment="r" fbc:lowerFluxBound="FB1N1000" fbc:upperFluxBound="FB3N1000">
        <annotation>
          <rdf:RDF xmlns:rdf="http://www.w3.org/1999/02/22-rdf-syntax-ns#" xmlns:dcterms="http://purl.org/dc/terms/" xmlns:vCard="http://www.w3.org/2001/vcard-rdf/3.0#" xmlns:vCard4="http://www.w3.org/2006/vcard/ns#" xmlns:bqbiol="http://biomodels.net/biology-qualifiers/" xmlns:bqmodel="http://biomodels.net/model-qualifiers/">
            <rdf:Description rdf:about="#R_HMR_2777">
              <bqbiol:is>
                <rdf:Bag>
                  <rdf:li rdf:resource="http://identifiers.org/ec-code/TCDB:2.A.29.8.3"/>
                </rdf:Bag>
              </bqbiol:is>
            </rdf:Description>
          </rdf:RDF>
        </annotation>
        <listOfReactants>
          <speciesReference species="M_m02348c" stoichiometry="1" constant="true"/>
        </listOfReactants>
        <listOfProducts>
          <speciesReference species="M_m02348r" stoichiometry="1" constant="true"/>
        </listOfProducts>
        <fbc:geneProductAssociation>
          <fbc:geneProductRef fbc:geneProduct="ENSG00000197375"/>
        </fbc:geneProductAssociation>
      </reaction>
      <reaction metaid="R_HMR_9200" sboTerm="SBO:0000176" id="R_HMR_9200" name="HMR_9200" reversible="true" fast="false" compartment="r" fbc:lowerFluxBound="FB1N1000" fbc:upperFluxBound="FB3N1000">
        <listOfReactants>
          <speciesReference species="M_m03157c" stoichiometry="1" constant="true"/>
        </listOfReactants>
        <listOfProducts>
          <speciesReference species="M_m03157r" stoichiometry="1" constant="true"/>
        </listOfProducts>
        <fbc:geneProductAssociation>
          <fbc:or>
            <fbc:geneProductRef fbc:geneProduct="ENSG00000112473"/>
            <fbc:geneProductRef fbc:geneProduct="ENSG00000206288"/>
          </fbc:or>
        </fbc:geneProductAssociation>
      </reaction>
      <reaction metaid="R_HMR_7789" sboTerm="SBO:0000176" id="R_HMR_7789" name="HMR_7789" reversible="false" fast="false" compartment="r" fbc:lowerFluxBound="FB2N0" fbc:upperFluxBound="FB3N1000">
        <listOfReactants>
          <speciesReference species="M_m01803c" stoichiometry="1" constant="true"/>
        </listOfReactants>
        <listOfProducts>
          <speciesReference species="M_m01803r" stoichiometry="1" constant="true"/>
        </listOfProducts>
      </reaction>
      <reaction metaid="R_HMR_7791" sboTerm="SBO:0000176" id="R_HMR_7791" name="HMR_7791" reversible="false" fast="false" compartment="r" fbc:lowerFluxBound="FB2N0" fbc:upperFluxBound="FB3N1000">
        <listOfReactants>
          <speciesReference species="M_m01802r" stoichiometry="1" constant="true"/>
        </listOfReactants>
        <listOfProducts>
          <speciesReference species="M_m01802c" stoichiometry="1" constant="true"/>
        </listOfProducts>
      </reaction>
      <reaction metaid="R_HMR_7966" sboTerm="SBO:0000176" id="R_HMR_7966" name="HMR_7966" reversible="true" fast="false" compartment="r" fbc:lowerFluxBound="FB1N1000" fbc:upperFluxBound="FB3N1000">
        <listOfReactants>
          <speciesReference species="M_m01339c" stoichiometry="1" constant="true"/>
        </listOfReactants>
        <listOfProducts>
          <speciesReference species="M_m01339r" stoichiometry="1" constant="true"/>
        </listOfProducts>
      </reaction>
      <reaction metaid="R_HMR_7969" sboTerm="SBO:0000176" id="R_HMR_7969" name="HMR_7969" reversible="true" fast="false" compartment="r" fbc:lowerFluxBound="FB1N1000" fbc:upperFluxBound="FB3N1000">
        <listOfReactants>
          <speciesReference species="M_m01787c" stoichiometry="1" constant="true"/>
        </listOfReactants>
        <listOfProducts>
          <speciesReference species="M_m01787r" stoichiometry="1" constant="true"/>
        </listOfProducts>
      </reaction>
      <reaction metaid="R_HMR_7981" sboTerm="SBO:0000176" id="R_HMR_7981" name="HMR_7981" reversible="true" fast="false" compartment="r" fbc:lowerFluxBound="FB1N1000" fbc:upperFluxBound="FB3N1000">
        <listOfReactants>
          <speciesReference species="M_m01799c" stoichiometry="1" constant="true"/>
        </listOfReactants>
        <listOfProducts>
          <speciesReference species="M_m01799r" stoichiometry="1" constant="true"/>
        </listOfProducts>
      </reaction>
      <reaction metaid="R_HMR_7983" sboTerm="SBO:0000176" id="R_HMR_7983" name="HMR_7983" reversible="true" fast="false" compartment="r" fbc:lowerFluxBound="FB1N1000" fbc:upperFluxBound="FB3N1000">
        <listOfReactants>
          <speciesReference species="M_m01788c" stoichiometry="1" constant="true"/>
        </listOfReactants>
        <listOfProducts>
          <speciesReference species="M_m01788r" stoichiometry="1" constant="true"/>
        </listOfProducts>
      </reaction>
      <reaction metaid="R_HMR_7985" sboTerm="SBO:0000176" id="R_HMR_7985" name="HMR_7985" reversible="true" fast="false" compartment="r" fbc:lowerFluxBound="FB1N1000" fbc:upperFluxBound="FB3N1000">
        <listOfReactants>
          <speciesReference species="M_m00402c" stoichiometry="1" constant="true"/>
        </listOfReactants>
        <listOfProducts>
          <speciesReference species="M_m00402r" stoichiometry="1" constant="true"/>
        </listOfProducts>
      </reaction>
      <reaction metaid="R_HMR_8030" sboTerm="SBO:0000176" id="R_HMR_8030" name="HMR_8030" reversible="false" fast="false" compartment="r" fbc:lowerFluxBound="FB2N0" fbc:upperFluxBound="FB3N1000">
        <listOfReactants>
          <speciesReference species="M_m02517r" stoichiometry="1" constant="true"/>
        </listOfReactants>
        <listOfProducts>
          <speciesReference species="M_m02517c" stoichiometry="1" constant="true"/>
        </listOfProducts>
      </reaction>
      <reaction metaid="R_HMR_8553" sboTerm="SBO:0000176" id="R_HMR_8553" name="HMR_8553" reversible="true" fast="false" compartment="r" fbc:lowerFluxBound="FB1N1000" fbc:upperFluxBound="FB3N1000">
        <listOfReactants>
          <speciesReference species="M_m02418c" stoichiometry="1" constant="true"/>
        </listOfReactants>
        <listOfProducts>
          <speciesReference species="M_m02418r" stoichiometry="1" constant="true"/>
        </listOfProducts>
      </reaction>
      <reaction metaid="R_HMR_8651" sboTerm="SBO:0000176" id="R_HMR_8651" name="HMR_8651" reversible="true" fast="false" compartment="r" fbc:lowerFluxBound="FB1N1000" fbc:upperFluxBound="FB3N1000">
        <listOfReactants>
          <speciesReference species="M_m01420c" stoichiometry="1" constant="true"/>
          <speciesReference species="M_m02751c" stoichiometry="1" constant="true"/>
          <speciesReference species="M_m02759c" stoichiometry="1" constant="true"/>
        </listOfReactants>
        <listOfProducts>
          <speciesReference species="M_m01420r" stoichiometry="1" constant="true"/>
          <speciesReference species="M_m02751r" stoichiometry="1" constant="true"/>
          <speciesReference species="M_m02759r" stoichiometry="1" constant="true"/>
        </listOfProducts>
      </reaction>
      <reaction metaid="R_HMR_8716" sboTerm="SBO:0000176" id="R_HMR_8716" name="HMR_8716" reversible="false" fast="false" compartment="r" fbc:lowerFluxBound="FB2N0" fbc:upperFluxBound="FB3N1000">
        <listOfReactants>
          <speciesReference species="M_m00350c" stoichiometry="1" constant="true"/>
        </listOfReactants>
        <listOfProducts>
          <speciesReference species="M_m00350r" stoichiometry="1" constant="true"/>
        </listOfProducts>
      </reaction>
      <reaction metaid="R_HMR_8888" sboTerm="SBO:0000176" id="R_HMR_8888" name="HMR_8888" reversible="true" fast="false" compartment="r" fbc:lowerFluxBound="FB1N1000" fbc:upperFluxBound="FB3N1000">
        <listOfReactants>
          <speciesReference species="M_m01974c" stoichiometry="1" constant="true"/>
        </listOfReactants>
        <listOfProducts>
          <speciesReference species="M_m01974r" stoichiometry="1" constant="true"/>
        </listOfProducts>
      </reaction>
      <reaction metaid="R_HMR_8914" sboTerm="SBO:0000176" id="R_HMR_8914" name="HMR_8914" reversible="true" fast="false" compartment="r" fbc:lowerFluxBound="FB1N1000" fbc:upperFluxBound="FB3N1000">
        <listOfReactants>
          <speciesReference species="M_m02362c" stoichiometry="1" constant="true"/>
        </listOfReactants>
        <listOfProducts>
          <speciesReference species="M_m02362r" stoichiometry="1" constant="true"/>
        </listOfProducts>
      </reaction>
      <reaction metaid="R_HMR_9177" sboTerm="SBO:0000176" id="R_HMR_9177" name="HMR_9177" reversible="true" fast="false" compartment="r" fbc:lowerFluxBound="FB1N1000" fbc:upperFluxBound="FB3N1000">
        <listOfReactants>
          <speciesReference species="M_m01800c" stoichiometry="1" constant="true"/>
        </listOfReactants>
        <listOfProducts>
          <speciesReference species="M_m01800r" stoichiometry="1" constant="true"/>
        </listOfProducts>
      </reaction>
      <reaction metaid="R_HMR_9629" sboTerm="SBO:0000176" id="R_HMR_9629" name="HMR_9629" reversible="true" fast="false" compartment="r" fbc:lowerFluxBound="FB1N1000" fbc:upperFluxBound="FB3N1000">
        <listOfReactants>
          <speciesReference species="M_m02022r" stoichiometry="1" constant="true"/>
        </listOfReactants>
        <listOfProducts>
          <speciesReference species="M_m02022c" stoichiometry="1" constant="true"/>
        </listOfProducts>
      </reaction>
      <reaction metaid="R_HMR_9632" sboTerm="SBO:0000176" id="R_HMR_9632" name="HMR_9632" reversible="true" fast="false" compartment="r" fbc:lowerFluxBound="FB1N1000" fbc:upperFluxBound="FB3N1000">
        <listOfReactants>
          <speciesReference species="M_m01665r" stoichiometry="1" constant="true"/>
        </listOfReactants>
        <listOfProducts>
          <speciesReference species="M_m01665c" stoichiometry="1" constant="true"/>
        </listOfProducts>
      </reaction>
      <reaction metaid="R_HMR_9732" sboTerm="SBO:0000176" id="R_HMR_9732" name="HMR_9732" reversible="true" fast="false" compartment="r" fbc:lowerFluxBound="FB1N1000" fbc:upperFluxBound="FB3N1000">
        <listOfReactants>
          <speciesReference species="M_m02001r" stoichiometry="1" constant="true"/>
        </listOfReactants>
        <listOfProducts>
          <speciesReference species="M_m02001c" stoichiometry="1" constant="true"/>
        </listOfProducts>
      </reaction>
      <reaction metaid="R_HMR_9023" sboTerm="SBO:0000176" id="R_HMR_9023" name="HMR_9023" reversible="false" fast="false" compartment="x" fbc:lowerFluxBound="FB2N0" fbc:upperFluxBound="FB3N1000">
        <listOfReactants>
          <speciesReference species="M_m02957x" stoichiometry="1" constant="true"/>
        </listOfReactants>
        <listOfProducts>
          <speciesReference species="M_m02957s" stoichiometry="1" constant="true"/>
        </listOfProducts>
      </reaction>
      <reaction metaid="R_HMR_9024" sboTerm="SBO:0000176" id="R_HMR_9024" name="HMR_9024" reversible="false" fast="false" compartment="x" fbc:lowerFluxBound="FB2N0" fbc:upperFluxBound="FB3N1000">
        <listOfReactants>
          <speciesReference species="M_m01570x" stoichiometry="1" constant="true"/>
        </listOfReactants>
        <listOfProducts>
          <speciesReference species="M_m01570s" stoichiometry="1" constant="true"/>
        </listOfProducts>
      </reaction>
      <reaction metaid="R_HMR_9025" sboTerm="SBO:0000176" id="R_HMR_9025" name="HMR_9025" reversible="false" fast="false" compartment="x" fbc:lowerFluxBound="FB2N0" fbc:upperFluxBound="FB3N1000">
        <listOfReactants>
          <speciesReference species="M_m03147x" stoichiometry="1" constant="true"/>
        </listOfReactants>
        <listOfProducts>
          <speciesReference species="M_m03147s" stoichiometry="1" constant="true"/>
        </listOfProducts>
      </reaction>
      <reaction metaid="R_HMR_9026" sboTerm="SBO:0000176" id="R_HMR_9026" name="HMR_9026" reversible="false" fast="false" compartment="x" fbc:lowerFluxBound="FB2N0" fbc:upperFluxBound="FB3N1000">
        <listOfReactants>
          <speciesReference species="M_m02048x" stoichiometry="1" constant="true"/>
        </listOfReactants>
        <listOfProducts>
          <speciesReference species="M_m02048s" stoichiometry="1" constant="true"/>
        </listOfProducts>
      </reaction>
      <reaction metaid="R_HMR_9027" sboTerm="SBO:0000176" id="R_HMR_9027" name="HMR_9027" reversible="false" fast="false" compartment="x" fbc:lowerFluxBound="FB2N0" fbc:upperFluxBound="FB3N1000">
        <listOfReactants>
          <speciesReference species="M_m02353x" stoichiometry="1" constant="true"/>
        </listOfReactants>
        <listOfProducts>
          <speciesReference species="M_m02353s" stoichiometry="1" constant="true"/>
        </listOfProducts>
      </reaction>
      <reaction metaid="R_HMR_9808" sboTerm="SBO:0000176" id="R_HMR_9808" name="HMR_9808" reversible="false" fast="false" compartment="x" fbc:lowerFluxBound="FB2N0" fbc:upperFluxBound="FB3N1000">
        <listOfReactants>
          <speciesReference species="M_m02772s" stoichiometry="1" constant="true"/>
        </listOfReactants>
        <listOfProducts>
          <speciesReference species="M_m02772x" stoichiometry="1" constant="true"/>
        </listOfProducts>
      </reaction>
      <reaction metaid="R_HMR_9809" sboTerm="SBO:0000176" id="R_HMR_9809" name="HMR_9809" reversible="false" fast="false" compartment="x" fbc:lowerFluxBound="FB2N0" fbc:upperFluxBound="FB3N1000">
        <listOfReactants>
          <speciesReference species="M_m01410s" stoichiometry="1" constant="true"/>
        </listOfReactants>
        <listOfProducts>
          <speciesReference species="M_m01410x" stoichiometry="1" constant="true"/>
        </listOfProducts>
      </reaction>
      <reaction metaid="R_HMR_9810" sboTerm="SBO:0000176" id="R_HMR_9810" name="HMR_9810" reversible="false" fast="false" compartment="x" fbc:lowerFluxBound="FB2N0" fbc:upperFluxBound="FB3N1000">
        <listOfReactants>
          <speciesReference species="M_m03134s" stoichiometry="1" constant="true"/>
        </listOfReactants>
        <listOfProducts>
          <speciesReference species="M_m03134x" stoichiometry="1" constant="true"/>
        </listOfProducts>
      </reaction>
      <reaction metaid="R_HMR_9811" sboTerm="SBO:0000176" id="R_HMR_9811" name="HMR_9811" reversible="false" fast="false" compartment="x" fbc:lowerFluxBound="FB2N0" fbc:upperFluxBound="FB3N1000">
        <listOfReactants>
          <speciesReference species="M_m02120s" stoichiometry="1" constant="true"/>
        </listOfReactants>
        <listOfProducts>
          <speciesReference species="M_m02120x" stoichiometry="1" constant="true"/>
        </listOfProducts>
      </reaction>
      <reaction metaid="R_HMR_9812" sboTerm="SBO:0000176" id="R_HMR_9812" name="HMR_9812" reversible="false" fast="false" compartment="x" fbc:lowerFluxBound="FB2N0" fbc:upperFluxBound="FB3N1000">
        <listOfReactants>
          <speciesReference species="M_m02108s" stoichiometry="1" constant="true"/>
        </listOfReactants>
        <listOfProducts>
          <speciesReference species="M_m02108x" stoichiometry="1" constant="true"/>
        </listOfProducts>
      </reaction>
      <reaction metaid="R_HMR_9813" sboTerm="SBO:0000176" id="R_HMR_9813" name="HMR_9813" reversible="false" fast="false" compartment="x" fbc:lowerFluxBound="FB2N0" fbc:upperFluxBound="FB3N1000">
        <listOfReactants>
          <speciesReference species="M_m02642s" stoichiometry="1" constant="true"/>
        </listOfReactants>
        <listOfProducts>
          <speciesReference species="M_m02642x" stoichiometry="1" constant="true"/>
        </listOfProducts>
      </reaction>
      <reaction metaid="R_HMR_9814" sboTerm="SBO:0000176" id="R_HMR_9814" name="HMR_9814" reversible="false" fast="false" compartment="x" fbc:lowerFluxBound="FB2N0" fbc:upperFluxBound="FB3N1000">
        <listOfReactants>
          <speciesReference species="M_m02614s" stoichiometry="1" constant="true"/>
        </listOfReactants>
        <listOfProducts>
          <speciesReference species="M_m02614x" stoichiometry="1" constant="true"/>
        </listOfProducts>
      </reaction>
      <reaction metaid="R_HMR_9815" sboTerm="SBO:0000176" id="R_HMR_9815" name="HMR_9815" reversible="false" fast="false" compartment="x" fbc:lowerFluxBound="FB2N0" fbc:upperFluxBound="FB3N1000">
        <listOfReactants>
          <speciesReference species="M_m01648s" stoichiometry="1" constant="true"/>
        </listOfReactants>
        <listOfProducts>
          <speciesReference species="M_m01648x" stoichiometry="1" constant="true"/>
        </listOfProducts>
      </reaction>
      <reaction metaid="R_HMR_9816" sboTerm="SBO:0000176" id="R_HMR_9816" name="HMR_9816" reversible="false" fast="false" compartment="x" fbc:lowerFluxBound="FB2N0" fbc:upperFluxBound="FB3N1000">
        <listOfReactants>
          <speciesReference species="M_m03117s" stoichiometry="1" constant="true"/>
        </listOfReactants>
        <listOfProducts>
          <speciesReference species="M_m03117x" stoichiometry="1" constant="true"/>
        </listOfProducts>
      </reaction>
      <reaction metaid="R_HMR_9033" sboTerm="SBO:0000176" id="R_HMR_9033" name="HMR_9033" reversible="false" fast="false" compartment="x" fbc:lowerFluxBound="FB2N0" fbc:upperFluxBound="FB3N1000">
        <annotation>
          <rdf:RDF xmlns:rdf="http://www.w3.org/1999/02/22-rdf-syntax-ns#" xmlns:dcterms="http://purl.org/dc/terms/" xmlns:vCard="http://www.w3.org/2001/vcard-rdf/3.0#" xmlns:vCard4="http://www.w3.org/2006/vcard/ns#" xmlns:bqbiol="http://biomodels.net/biology-qualifiers/" xmlns:bqmodel="http://biomodels.net/model-qualifiers/">
            <rdf:Description rdf:about="#R_HMR_9033">
              <bqbiol:is>
                <rdf:Bag>
                  <rdf:li rdf:resource="http://identifiers.org/ec-code/TCDB:4.C.1.1.5"/>
                  <rdf:li rdf:resource="http://identifiers.org/ec-code/TCDB:4.C.1.1.8"/>
                </rdf:Bag>
              </bqbiol:is>
            </rdf:Description>
          </rdf:RDF>
        </annotation>
        <listOfReactants>
          <speciesReference species="M_m02560x" stoichiometry="1" constant="true"/>
        </listOfReactants>
        <listOfProducts>
          <speciesReference species="M_m02560s" stoichiometry="1" constant="true"/>
        </listOfProducts>
      </reaction>
      <reaction metaid="R_HMR_9034" sboTerm="SBO:0000176" id="R_HMR_9034" name="HMR_9034" reversible="false" fast="false" compartment="x" fbc:lowerFluxBound="FB2N0" fbc:upperFluxBound="FB3N1000">
        <listOfReactants>
          <speciesReference species="M_m01965x" stoichiometry="1" constant="true"/>
        </listOfReactants>
        <listOfProducts>
          <speciesReference species="M_m01965s" stoichiometry="1" constant="true"/>
        </listOfProducts>
      </reaction>
      <reaction metaid="R_HMR_9035" sboTerm="SBO:0000176" id="R_HMR_9035" name="HMR_9035" reversible="false" fast="false" compartment="x" fbc:lowerFluxBound="FB2N0" fbc:upperFluxBound="FB3N1000">
        <listOfReactants>
          <speciesReference species="M_m02387x" stoichiometry="1" constant="true"/>
        </listOfReactants>
        <listOfProducts>
          <speciesReference species="M_m02387s" stoichiometry="1" constant="true"/>
        </listOfProducts>
      </reaction>
      <reaction metaid="R_HMR_9036" sboTerm="SBO:0000176" id="R_HMR_9036" name="HMR_9036" reversible="false" fast="false" compartment="x" fbc:lowerFluxBound="FB2N0" fbc:upperFluxBound="FB3N1000">
        <listOfReactants>
          <speciesReference species="M_m02389x" stoichiometry="1" constant="true"/>
        </listOfReactants>
        <listOfProducts>
          <speciesReference species="M_m02389s" stoichiometry="1" constant="true"/>
        </listOfProducts>
      </reaction>
      <reaction metaid="R_HMR_9037" sboTerm="SBO:0000176" id="R_HMR_9037" name="HMR_9037" reversible="false" fast="false" compartment="x" fbc:lowerFluxBound="FB2N0" fbc:upperFluxBound="FB3N1000">
        <listOfReactants>
          <speciesReference species="M_m02746x" stoichiometry="1" constant="true"/>
        </listOfReactants>
        <listOfProducts>
          <speciesReference species="M_m02746s" stoichiometry="1" constant="true"/>
        </listOfProducts>
      </reaction>
      <reaction metaid="R_HMR_9038" sboTerm="SBO:0000176" id="R_HMR_9038" name="HMR_9038" reversible="false" fast="false" compartment="x" fbc:lowerFluxBound="FB2N0" fbc:upperFluxBound="FB3N1000">
        <listOfReactants>
          <speciesReference species="M_m02125x" stoichiometry="1" constant="true"/>
        </listOfReactants>
        <listOfProducts>
          <speciesReference species="M_m02125s" stoichiometry="1" constant="true"/>
        </listOfProducts>
      </reaction>
      <reaction metaid="R_HMR_9039" sboTerm="SBO:0000176" id="R_HMR_9039" name="HMR_9039" reversible="false" fast="false" compartment="x" fbc:lowerFluxBound="FB2N0" fbc:upperFluxBound="FB3N1000">
        <listOfReactants>
          <speciesReference species="M_m02184x" stoichiometry="1" constant="true"/>
        </listOfReactants>
        <listOfProducts>
          <speciesReference species="M_m02184s" stoichiometry="1" constant="true"/>
        </listOfProducts>
      </reaction>
      <reaction metaid="R_HMR_9040" sboTerm="SBO:0000176" id="R_HMR_9040" name="HMR_9040" reversible="false" fast="false" compartment="x" fbc:lowerFluxBound="FB2N0" fbc:upperFluxBound="FB3N1000">
        <listOfReactants>
          <speciesReference species="M_m02360x" stoichiometry="1" constant="true"/>
        </listOfReactants>
        <listOfProducts>
          <speciesReference species="M_m02360s" stoichiometry="1" constant="true"/>
        </listOfProducts>
      </reaction>
      <reaction metaid="R_HMR_9041" sboTerm="SBO:0000176" id="R_HMR_9041" name="HMR_9041" reversible="false" fast="false" compartment="x" fbc:lowerFluxBound="FB2N0" fbc:upperFluxBound="FB3N1000">
        <listOfReactants>
          <speciesReference species="M_m02426x" stoichiometry="1" constant="true"/>
        </listOfReactants>
        <listOfProducts>
          <speciesReference species="M_m02426s" stoichiometry="1" constant="true"/>
        </listOfProducts>
      </reaction>
      <reaction metaid="R_HMR_9042" sboTerm="SBO:0000176" id="R_HMR_9042" name="HMR_9042" reversible="false" fast="false" compartment="x" fbc:lowerFluxBound="FB2N0" fbc:upperFluxBound="FB3N1000">
        <listOfReactants>
          <speciesReference species="M_m02471x" stoichiometry="1" constant="true"/>
        </listOfReactants>
        <listOfProducts>
          <speciesReference species="M_m02471s" stoichiometry="1" constant="true"/>
        </listOfProducts>
      </reaction>
      <reaction metaid="R_HMR_9043" sboTerm="SBO:0000176" id="R_HMR_9043" name="HMR_9043" reversible="false" fast="false" compartment="x" fbc:lowerFluxBound="FB2N0" fbc:upperFluxBound="FB3N1000">
        <listOfReactants>
          <speciesReference species="M_m02724x" stoichiometry="1" constant="true"/>
        </listOfReactants>
        <listOfProducts>
          <speciesReference species="M_m02724s" stoichiometry="1" constant="true"/>
        </listOfProducts>
      </reaction>
      <reaction metaid="R_HMR_9044" sboTerm="SBO:0000176" id="R_HMR_9044" name="HMR_9044" reversible="false" fast="false" compartment="x" fbc:lowerFluxBound="FB2N0" fbc:upperFluxBound="FB3N1000">
        <listOfReactants>
          <speciesReference species="M_m02993x" stoichiometry="1" constant="true"/>
        </listOfReactants>
        <listOfProducts>
          <speciesReference species="M_m02993s" stoichiometry="1" constant="true"/>
        </listOfProducts>
      </reaction>
      <reaction metaid="R_HMR_9045" sboTerm="SBO:0000176" id="R_HMR_9045" name="HMR_9045" reversible="false" fast="false" compartment="x" fbc:lowerFluxBound="FB2N0" fbc:upperFluxBound="FB3N1000">
        <listOfReactants>
          <speciesReference species="M_m03089x" stoichiometry="1" constant="true"/>
        </listOfReactants>
        <listOfProducts>
          <speciesReference species="M_m03089s" stoichiometry="1" constant="true"/>
        </listOfProducts>
      </reaction>
      <reaction metaid="R_HMR_9046" sboTerm="SBO:0000176" id="R_HMR_9046" name="HMR_9046" reversible="false" fast="false" compartment="x" fbc:lowerFluxBound="FB2N0" fbc:upperFluxBound="FB3N1000">
        <listOfReactants>
          <speciesReference species="M_m03135x" stoichiometry="1" constant="true"/>
        </listOfReactants>
        <listOfProducts>
          <speciesReference species="M_m03135s" stoichiometry="1" constant="true"/>
        </listOfProducts>
      </reaction>
      <reaction metaid="R_HMR_9048" sboTerm="SBO:0000176" id="R_HMR_9048" name="HMR_9048" reversible="false" fast="false" compartment="x" fbc:lowerFluxBound="FB2N0" fbc:upperFluxBound="FB3N1000">
        <listOfReactants>
          <speciesReference species="M_m02630x" stoichiometry="1" constant="true"/>
        </listOfReactants>
        <listOfProducts>
          <speciesReference species="M_m02630s" stoichiometry="1" constant="true"/>
        </listOfProducts>
      </reaction>
      <reaction metaid="R_HMR_9047" sboTerm="SBO:0000176" id="R_HMR_9047" name="HMR_9047" reversible="false" fast="false" compartment="x" fbc:lowerFluxBound="FB2N0" fbc:upperFluxBound="FB3N1000">
        <listOfReactants>
          <speciesReference species="M_m02040s" stoichiometry="1" constant="true"/>
        </listOfReactants>
        <listOfProducts>
          <speciesReference species="M_m02040x" stoichiometry="1" constant="true"/>
        </listOfProducts>
      </reaction>
      <reaction metaid="R_HMR_9058" sboTerm="SBO:0000176" id="R_HMR_9058" name="HMR_9058" reversible="false" fast="false" compartment="x" fbc:lowerFluxBound="FB2N0" fbc:upperFluxBound="FB3N1000">
        <listOfReactants>
          <speciesReference species="M_m01596s" stoichiometry="1" constant="true"/>
        </listOfReactants>
        <listOfProducts>
          <speciesReference species="M_m01596x" stoichiometry="1" constant="true"/>
        </listOfProducts>
      </reaction>
      <reaction metaid="R_HMR_9052" sboTerm="SBO:0000176" id="R_HMR_9052" name="HMR_9052" reversible="false" fast="false" compartment="x" fbc:lowerFluxBound="FB2N0" fbc:upperFluxBound="FB3N1000">
        <listOfReactants>
          <speciesReference species="M_m01569s" stoichiometry="1" constant="true"/>
        </listOfReactants>
        <listOfProducts>
          <speciesReference species="M_m01569x" stoichiometry="1" constant="true"/>
        </listOfProducts>
      </reaction>
      <reaction metaid="R_HMR_9053" sboTerm="SBO:0000176" id="R_HMR_9053" name="HMR_9053" reversible="false" fast="false" compartment="x" fbc:lowerFluxBound="FB2N0" fbc:upperFluxBound="FB3N1000">
        <listOfReactants>
          <speciesReference species="M_m03146s" stoichiometry="1" constant="true"/>
        </listOfReactants>
        <listOfProducts>
          <speciesReference species="M_m03146x" stoichiometry="1" constant="true"/>
        </listOfProducts>
      </reaction>
      <reaction metaid="R_HMR_9054" sboTerm="SBO:0000176" id="R_HMR_9054" name="HMR_9054" reversible="false" fast="false" compartment="x" fbc:lowerFluxBound="FB2N0" fbc:upperFluxBound="FB3N1000">
        <listOfReactants>
          <speciesReference species="M_m02047s" stoichiometry="1" constant="true"/>
        </listOfReactants>
        <listOfProducts>
          <speciesReference species="M_m02047x" stoichiometry="1" constant="true"/>
        </listOfProducts>
      </reaction>
      <reaction metaid="R_HMR_9055" sboTerm="SBO:0000176" id="R_HMR_9055" name="HMR_9055" reversible="false" fast="false" compartment="x" fbc:lowerFluxBound="FB2N0" fbc:upperFluxBound="FB3N1000">
        <listOfReactants>
          <speciesReference species="M_m02352s" stoichiometry="1" constant="true"/>
        </listOfReactants>
        <listOfProducts>
          <speciesReference species="M_m02352x" stoichiometry="1" constant="true"/>
        </listOfProducts>
      </reaction>
      <reaction metaid="R_HMR_9056" sboTerm="SBO:0000176" id="R_HMR_9056" name="HMR_9056" reversible="false" fast="false" compartment="x" fbc:lowerFluxBound="FB2N0" fbc:upperFluxBound="FB3N1000">
        <listOfReactants>
          <speciesReference species="M_m02561s" stoichiometry="1" constant="true"/>
        </listOfReactants>
        <listOfProducts>
          <speciesReference species="M_m02561x" stoichiometry="1" constant="true"/>
        </listOfProducts>
      </reaction>
      <reaction metaid="R_HMR_9061" sboTerm="SBO:0000176" id="R_HMR_9061" name="HMR_9061" reversible="true" fast="false" compartment="x" fbc:lowerFluxBound="FB1N1000" fbc:upperFluxBound="FB3N1000">
        <listOfReactants>
          <speciesReference species="M_m01307x" stoichiometry="1" constant="true"/>
        </listOfReactants>
        <listOfProducts>
          <speciesReference species="M_m01307s" stoichiometry="1" constant="true"/>
        </listOfProducts>
      </reaction>
      <reaction metaid="R_HMR_9062" sboTerm="SBO:0000176" id="R_HMR_9062" name="HMR_9062" reversible="true" fast="false" compartment="x" fbc:lowerFluxBound="FB1N1000" fbc:upperFluxBound="FB3N1000">
        <listOfReactants>
          <speciesReference species="M_m01369x" stoichiometry="1" constant="true"/>
        </listOfReactants>
        <listOfProducts>
          <speciesReference species="M_m01369s" stoichiometry="1" constant="true"/>
        </listOfProducts>
      </reaction>
      <reaction metaid="R_HMR_9063" sboTerm="SBO:0000176" id="R_HMR_9063" name="HMR_9063" reversible="true" fast="false" compartment="x" fbc:lowerFluxBound="FB1N1000" fbc:upperFluxBound="FB3N1000">
        <listOfReactants>
          <speciesReference species="M_m01975x" stoichiometry="1" constant="true"/>
        </listOfReactants>
        <listOfProducts>
          <speciesReference species="M_m01975s" stoichiometry="1" constant="true"/>
        </listOfProducts>
      </reaction>
      <reaction metaid="R_HMR_9064" sboTerm="SBO:0000176" id="R_HMR_9064" name="HMR_9064" reversible="true" fast="false" compartment="x" fbc:lowerFluxBound="FB1N1000" fbc:upperFluxBound="FB3N1000">
        <listOfReactants>
          <speciesReference species="M_m03101x" stoichiometry="1" constant="true"/>
        </listOfReactants>
        <listOfProducts>
          <speciesReference species="M_m03101s" stoichiometry="1" constant="true"/>
        </listOfProducts>
      </reaction>
      <reaction metaid="R_HMR_9065" sboTerm="SBO:0000176" id="R_HMR_9065" name="HMR_9065" reversible="true" fast="false" compartment="x" fbc:lowerFluxBound="FB1N1000" fbc:upperFluxBound="FB3N1000">
        <listOfReactants>
          <speciesReference species="M_m01628x" stoichiometry="1" constant="true"/>
        </listOfReactants>
        <listOfProducts>
          <speciesReference species="M_m01628s" stoichiometry="1" constant="true"/>
        </listOfProducts>
      </reaction>
      <reaction metaid="R_HMR_9066" sboTerm="SBO:0000176" id="R_HMR_9066" name="HMR_9066" reversible="true" fast="false" compartment="x" fbc:lowerFluxBound="FB1N1000" fbc:upperFluxBound="FB3N1000">
        <listOfReactants>
          <speciesReference species="M_m01365x" stoichiometry="1" constant="true"/>
        </listOfReactants>
        <listOfProducts>
          <speciesReference species="M_m01365s" stoichiometry="1" constant="true"/>
        </listOfProducts>
      </reaction>
      <reaction metaid="R_HMR_9067" sboTerm="SBO:0000176" id="R_HMR_9067" name="HMR_9067" reversible="true" fast="false" compartment="x" fbc:lowerFluxBound="FB1N1000" fbc:upperFluxBound="FB3N1000">
        <listOfReactants>
          <speciesReference species="M_m01986x" stoichiometry="1" constant="true"/>
        </listOfReactants>
        <listOfProducts>
          <speciesReference species="M_m01986s" stoichiometry="1" constant="true"/>
        </listOfProducts>
      </reaction>
      <reaction metaid="R_HMR_9068" sboTerm="SBO:0000176" id="R_HMR_9068" name="HMR_9068" reversible="true" fast="false" compartment="x" fbc:lowerFluxBound="FB1N1000" fbc:upperFluxBound="FB3N1000">
        <listOfReactants>
          <speciesReference species="M_m02770x" stoichiometry="1" constant="true"/>
        </listOfReactants>
        <listOfProducts>
          <speciesReference species="M_m02770s" stoichiometry="1" constant="true"/>
        </listOfProducts>
      </reaction>
      <reaction metaid="R_HMR_9069" sboTerm="SBO:0000176" id="R_HMR_9069" name="HMR_9069" reversible="true" fast="false" compartment="x" fbc:lowerFluxBound="FB1N1000" fbc:upperFluxBound="FB3N1000">
        <listOfReactants>
          <speciesReference species="M_m02896x" stoichiometry="1" constant="true"/>
        </listOfReactants>
        <listOfProducts>
          <speciesReference species="M_m02896s" stoichiometry="1" constant="true"/>
        </listOfProducts>
      </reaction>
      <reaction metaid="R_HMR_9070" sboTerm="SBO:0000176" id="R_HMR_9070" name="HMR_9070" reversible="true" fast="false" compartment="x" fbc:lowerFluxBound="FB1N1000" fbc:upperFluxBound="FB3N1000">
        <listOfReactants>
          <speciesReference species="M_m01370x" stoichiometry="1" constant="true"/>
        </listOfReactants>
        <listOfProducts>
          <speciesReference species="M_m01370s" stoichiometry="1" constant="true"/>
        </listOfProducts>
      </reaction>
      <reaction metaid="R_HMR_9071" sboTerm="SBO:0000176" id="R_HMR_9071" name="HMR_9071" reversible="true" fast="false" compartment="x" fbc:lowerFluxBound="FB1N1000" fbc:upperFluxBound="FB3N1000">
        <listOfReactants>
          <speciesReference species="M_m01974x" stoichiometry="1" constant="true"/>
        </listOfReactants>
        <listOfProducts>
          <speciesReference species="M_m01974s" stoichiometry="1" constant="true"/>
        </listOfProducts>
      </reaction>
      <reaction metaid="R_HMR_9072" sboTerm="SBO:0000176" id="R_HMR_9072" name="HMR_9072" reversible="true" fast="false" compartment="x" fbc:lowerFluxBound="FB1N1000" fbc:upperFluxBound="FB3N1000">
        <listOfReactants>
          <speciesReference species="M_m02751x" stoichiometry="1" constant="true"/>
        </listOfReactants>
        <listOfProducts>
          <speciesReference species="M_m02751s" stoichiometry="1" constant="true"/>
        </listOfProducts>
      </reaction>
      <reaction metaid="R_HMR_9073" sboTerm="SBO:0000176" id="R_HMR_9073" name="HMR_9073" reversible="false" fast="false" compartment="x" fbc:lowerFluxBound="FB2N0" fbc:upperFluxBound="FB3N1000">
        <listOfReactants>
          <speciesReference species="M_m02578s" stoichiometry="1" constant="true"/>
        </listOfReactants>
        <listOfProducts>
          <speciesReference species="M_m02578x" stoichiometry="1" constant="true"/>
        </listOfProducts>
      </reaction>
      <reaction metaid="R_HMR_9074" sboTerm="SBO:0000176" id="R_HMR_9074" name="HMR_9074" reversible="true" fast="false" compartment="x" fbc:lowerFluxBound="FB1N1000" fbc:upperFluxBound="FB3N1000">
        <listOfReactants>
          <speciesReference species="M_m02946x" stoichiometry="1" constant="true"/>
        </listOfReactants>
        <listOfProducts>
          <speciesReference species="M_m02946s" stoichiometry="1" constant="true"/>
        </listOfProducts>
      </reaction>
      <reaction metaid="R_HMR_9075" sboTerm="SBO:0000176" id="R_HMR_9075" name="HMR_9075" reversible="true" fast="false" compartment="x" fbc:lowerFluxBound="FB1N1000" fbc:upperFluxBound="FB3N1000">
        <listOfReactants>
          <speciesReference species="M_m03120x" stoichiometry="1" constant="true"/>
        </listOfReactants>
        <listOfProducts>
          <speciesReference species="M_m03120s" stoichiometry="1" constant="true"/>
        </listOfProducts>
      </reaction>
      <reaction metaid="R_HMR_9076" sboTerm="SBO:0000176" id="R_HMR_9076" name="HMR_9076" reversible="true" fast="false" compartment="x" fbc:lowerFluxBound="FB1N1000" fbc:upperFluxBound="FB3N1000">
        <listOfReactants>
          <speciesReference species="M_m01821x" stoichiometry="1" constant="true"/>
        </listOfReactants>
        <listOfProducts>
          <speciesReference species="M_m01821s" stoichiometry="1" constant="true"/>
        </listOfProducts>
      </reaction>
      <reaction metaid="R_HMR_9078" sboTerm="SBO:0000176" id="R_HMR_9078" name="HMR_9078" reversible="true" fast="false" compartment="x" fbc:lowerFluxBound="FB1N1000" fbc:upperFluxBound="FB3N1000">
        <listOfReactants>
          <speciesReference species="M_m02046x" stoichiometry="1" constant="true"/>
        </listOfReactants>
        <listOfProducts>
          <speciesReference species="M_m02046s" stoichiometry="1" constant="true"/>
        </listOfProducts>
      </reaction>
      <reaction metaid="R_HMR_9079" sboTerm="SBO:0000176" id="R_HMR_9079" name="HMR_9079" reversible="true" fast="false" compartment="x" fbc:lowerFluxBound="FB1N1000" fbc:upperFluxBound="FB3N1000">
        <listOfReactants>
          <speciesReference species="M_m02039x" stoichiometry="1" constant="true"/>
        </listOfReactants>
        <listOfProducts>
          <speciesReference species="M_m02039s" stoichiometry="1" constant="true"/>
        </listOfProducts>
      </reaction>
      <reaction metaid="R_HMR_9077" sboTerm="SBO:0000176" id="R_HMR_9077" name="HMR_9077" reversible="true" fast="false" compartment="x" fbc:lowerFluxBound="FB1N1000" fbc:upperFluxBound="FB3N1000">
        <listOfReactants>
          <speciesReference species="M_m02519x" stoichiometry="1" constant="true"/>
        </listOfReactants>
        <listOfProducts>
          <speciesReference species="M_m02519s" stoichiometry="1" constant="true"/>
        </listOfProducts>
      </reaction>
      <reaction metaid="R_HMR_9080" sboTerm="SBO:0000176" id="R_HMR_9080" name="HMR_9080" reversible="true" fast="false" compartment="x" fbc:lowerFluxBound="FB1N1000" fbc:upperFluxBound="FB3N1000">
        <listOfReactants>
          <speciesReference species="M_m03157x" stoichiometry="1" constant="true"/>
        </listOfReactants>
        <listOfProducts>
          <speciesReference species="M_m03157s" stoichiometry="1" constant="true"/>
        </listOfProducts>
      </reaction>
      <reaction metaid="R_HMR_9081" sboTerm="SBO:0000176" id="R_HMR_9081" name="HMR_9081" reversible="true" fast="false" compartment="x" fbc:lowerFluxBound="FB1N1000" fbc:upperFluxBound="FB3N1000">
        <listOfReactants>
          <speciesReference species="M_m02200x" stoichiometry="1" constant="true"/>
        </listOfReactants>
        <listOfProducts>
          <speciesReference species="M_m02200s" stoichiometry="1" constant="true"/>
        </listOfProducts>
      </reaction>
      <reaction metaid="R_HMR_9082" sboTerm="SBO:0000176" id="R_HMR_9082" name="HMR_9082" reversible="true" fast="false" compartment="x" fbc:lowerFluxBound="FB1N1000" fbc:upperFluxBound="FB3N1000">
        <listOfReactants>
          <speciesReference species="M_m01413x" stoichiometry="1" constant="true"/>
        </listOfReactants>
        <listOfProducts>
          <speciesReference species="M_m01413s" stoichiometry="1" constant="true"/>
        </listOfProducts>
      </reaction>
      <reaction metaid="R_HMR_9083" sboTerm="SBO:0000176" id="R_HMR_9083" name="HMR_9083" reversible="true" fast="false" compartment="x" fbc:lowerFluxBound="FB1N1000" fbc:upperFluxBound="FB3N1000">
        <listOfReactants>
          <speciesReference species="M_m01513x" stoichiometry="1" constant="true"/>
        </listOfReactants>
        <listOfProducts>
          <speciesReference species="M_m01513s" stoichiometry="1" constant="true"/>
        </listOfProducts>
      </reaction>
      <reaction metaid="R_HMR_9084" sboTerm="SBO:0000176" id="R_HMR_9084" name="HMR_9084" reversible="true" fast="false" compartment="x" fbc:lowerFluxBound="FB1N1000" fbc:upperFluxBound="FB3N1000">
        <listOfReactants>
          <speciesReference species="M_m01797x" stoichiometry="1" constant="true"/>
        </listOfReactants>
        <listOfProducts>
          <speciesReference species="M_m01797s" stoichiometry="1" constant="true"/>
        </listOfProducts>
      </reaction>
      <reaction metaid="R_HMR_9085" sboTerm="SBO:0000176" id="R_HMR_9085" name="HMR_9085" reversible="true" fast="false" compartment="x" fbc:lowerFluxBound="FB1N1000" fbc:upperFluxBound="FB3N1000">
        <listOfReactants>
          <speciesReference species="M_m01983x" stoichiometry="1" constant="true"/>
        </listOfReactants>
        <listOfProducts>
          <speciesReference species="M_m01983s" stoichiometry="1" constant="true"/>
        </listOfProducts>
      </reaction>
      <reaction metaid="R_HMR_9086" sboTerm="SBO:0000176" id="R_HMR_9086" name="HMR_9086" reversible="false" fast="false" compartment="x" fbc:lowerFluxBound="FB2N0" fbc:upperFluxBound="FB3N1000">
        <listOfReactants>
          <speciesReference species="M_m01252s" stoichiometry="1" constant="true"/>
        </listOfReactants>
        <listOfProducts>
          <speciesReference species="M_m01252x" stoichiometry="1" constant="true"/>
        </listOfProducts>
      </reaction>
      <reaction metaid="R_HMR_9087" sboTerm="SBO:0000176" id="R_HMR_9087" name="HMR_9087" reversible="true" fast="false" compartment="x" fbc:lowerFluxBound="FB1N1000" fbc:upperFluxBound="FB3N1000">
        <listOfReactants>
          <speciesReference species="M_m02658x" stoichiometry="1" constant="true"/>
        </listOfReactants>
        <listOfProducts>
          <speciesReference species="M_m02658s" stoichiometry="1" constant="true"/>
        </listOfProducts>
      </reaction>
      <reaction metaid="R_HMR_9088" sboTerm="SBO:0000176" id="R_HMR_9088" name="HMR_9088" reversible="true" fast="false" compartment="x" fbc:lowerFluxBound="FB1N1000" fbc:upperFluxBound="FB3N1000">
        <listOfReactants>
          <speciesReference species="M_m02949x" stoichiometry="1" constant="true"/>
        </listOfReactants>
        <listOfProducts>
          <speciesReference species="M_m02949s" stoichiometry="1" constant="true"/>
        </listOfProducts>
      </reaction>
      <reaction metaid="R_HMR_9090" sboTerm="SBO:0000176" id="R_HMR_9090" name="HMR_9090" reversible="true" fast="false" compartment="x" fbc:lowerFluxBound="FB1N1000" fbc:upperFluxBound="FB3N1000">
        <listOfReactants>
          <speciesReference species="M_m02477x" stoichiometry="1" constant="true"/>
        </listOfReactants>
        <listOfProducts>
          <speciesReference species="M_m02477s" stoichiometry="1" constant="true"/>
        </listOfProducts>
      </reaction>
      <reaction metaid="R_HMR_9091" sboTerm="SBO:0000176" id="R_HMR_9091" name="HMR_9091" reversible="true" fast="false" compartment="x" fbc:lowerFluxBound="FB1N1000" fbc:upperFluxBound="FB3N1000">
        <listOfReactants>
          <speciesReference species="M_m00970x" stoichiometry="1" constant="true"/>
        </listOfReactants>
        <listOfProducts>
          <speciesReference species="M_m00970s" stoichiometry="1" constant="true"/>
        </listOfProducts>
      </reaction>
      <reaction metaid="R_HMR_9092" sboTerm="SBO:0000176" id="R_HMR_9092" name="HMR_9092" reversible="true" fast="false" compartment="x" fbc:lowerFluxBound="FB1N1000" fbc:upperFluxBound="FB3N1000">
        <listOfReactants>
          <speciesReference species="M_m01736x" stoichiometry="1" constant="true"/>
        </listOfReactants>
        <listOfProducts>
          <speciesReference species="M_m01736s" stoichiometry="1" constant="true"/>
        </listOfProducts>
      </reaction>
      <reaction metaid="R_HMR_9093" sboTerm="SBO:0000176" id="R_HMR_9093" name="HMR_9093" reversible="true" fast="false" compartment="x" fbc:lowerFluxBound="FB1N1000" fbc:upperFluxBound="FB3N1000">
        <listOfReactants>
          <speciesReference species="M_m02617x" stoichiometry="1" constant="true"/>
        </listOfReactants>
        <listOfProducts>
          <speciesReference species="M_m02617s" stoichiometry="1" constant="true"/>
        </listOfProducts>
      </reaction>
      <reaction metaid="R_HMR_9094" sboTerm="SBO:0000176" id="R_HMR_9094" name="HMR_9094" reversible="true" fast="false" compartment="x" fbc:lowerFluxBound="FB1N1000" fbc:upperFluxBound="FB3N1000">
        <listOfReactants>
          <speciesReference species="M_m01107x" stoichiometry="1" constant="true"/>
        </listOfReactants>
        <listOfProducts>
          <speciesReference species="M_m01107s" stoichiometry="1" constant="true"/>
        </listOfProducts>
      </reaction>
      <reaction metaid="R_HMR_9095" sboTerm="SBO:0000176" id="R_HMR_9095" name="HMR_9095" reversible="true" fast="false" compartment="x" fbc:lowerFluxBound="FB1N1000" fbc:upperFluxBound="FB3N1000">
        <listOfReactants>
          <speciesReference species="M_m01290x" stoichiometry="1" constant="true"/>
        </listOfReactants>
        <listOfProducts>
          <speciesReference species="M_m01290s" stoichiometry="1" constant="true"/>
        </listOfProducts>
      </reaction>
      <reaction metaid="R_HMR_9096" sboTerm="SBO:0000176" id="R_HMR_9096" name="HMR_9096" reversible="true" fast="false" compartment="x" fbc:lowerFluxBound="FB1N1000" fbc:upperFluxBound="FB3N1000">
        <listOfReactants>
          <speciesReference species="M_m01822x" stoichiometry="1" constant="true"/>
        </listOfReactants>
        <listOfProducts>
          <speciesReference species="M_m01822s" stoichiometry="1" constant="true"/>
        </listOfProducts>
      </reaction>
      <reaction metaid="R_HMR_9097" sboTerm="SBO:0000176" id="R_HMR_9097" name="HMR_9097" reversible="true" fast="false" compartment="x" fbc:lowerFluxBound="FB1N1000" fbc:upperFluxBound="FB3N1000">
        <listOfReactants>
          <speciesReference species="M_m01641x" stoichiometry="1" constant="true"/>
        </listOfReactants>
        <listOfProducts>
          <speciesReference species="M_m01641s" stoichiometry="1" constant="true"/>
        </listOfProducts>
      </reaction>
      <reaction metaid="R_HMR_9098" sboTerm="SBO:0000176" id="R_HMR_9098" name="HMR_9098" reversible="true" fast="false" compartment="x" fbc:lowerFluxBound="FB1N1000" fbc:upperFluxBound="FB3N1000">
        <listOfReactants>
          <speciesReference species="M_m01638x" stoichiometry="1" constant="true"/>
        </listOfReactants>
        <listOfProducts>
          <speciesReference species="M_m01638s" stoichiometry="1" constant="true"/>
        </listOfProducts>
      </reaction>
      <reaction metaid="R_HMR_9099" sboTerm="SBO:0000176" id="R_HMR_9099" name="HMR_9099" reversible="true" fast="false" compartment="x" fbc:lowerFluxBound="FB1N1000" fbc:upperFluxBound="FB3N1000">
        <listOfReactants>
          <speciesReference species="M_m01796x" stoichiometry="1" constant="true"/>
        </listOfReactants>
        <listOfProducts>
          <speciesReference species="M_m01796s" stoichiometry="1" constant="true"/>
        </listOfProducts>
      </reaction>
      <reaction metaid="R_HMR_9100" sboTerm="SBO:0000176" id="R_HMR_9100" name="HMR_9100" reversible="true" fast="false" compartment="x" fbc:lowerFluxBound="FB1N1000" fbc:upperFluxBound="FB3N1000">
        <listOfReactants>
          <speciesReference species="M_m01100x" stoichiometry="1" constant="true"/>
        </listOfReactants>
        <listOfProducts>
          <speciesReference species="M_m01100s" stoichiometry="1" constant="true"/>
        </listOfProducts>
      </reaction>
      <reaction metaid="R_HMR_9101" sboTerm="SBO:0000176" id="R_HMR_9101" name="HMR_9101" reversible="true" fast="false" compartment="x" fbc:lowerFluxBound="FB1N1000" fbc:upperFluxBound="FB3N1000">
        <listOfReactants>
          <speciesReference species="M_m02754x" stoichiometry="1" constant="true"/>
        </listOfReactants>
        <listOfProducts>
          <speciesReference species="M_m02754s" stoichiometry="1" constant="true"/>
        </listOfProducts>
      </reaction>
      <reaction metaid="R_HMR_9102" sboTerm="SBO:0000176" id="R_HMR_9102" name="HMR_9102" reversible="false" fast="false" compartment="x" fbc:lowerFluxBound="FB2N0" fbc:upperFluxBound="FB3N1000">
        <listOfReactants>
          <speciesReference species="M_m02332x" stoichiometry="1" constant="true"/>
        </listOfReactants>
        <listOfProducts>
          <speciesReference species="M_m02332s" stoichiometry="1" constant="true"/>
        </listOfProducts>
      </reaction>
      <reaction metaid="R_HMR_9103" sboTerm="SBO:0000176" id="R_HMR_9103" name="HMR_9103" reversible="true" fast="false" compartment="x" fbc:lowerFluxBound="FB1N1000" fbc:upperFluxBound="FB3N1000">
        <listOfReactants>
          <speciesReference species="M_m02042x" stoichiometry="1" constant="true"/>
        </listOfReactants>
        <listOfProducts>
          <speciesReference species="M_m02042s" stoichiometry="1" constant="true"/>
        </listOfProducts>
      </reaction>
      <reaction metaid="R_HMR_9104" sboTerm="SBO:0000176" id="R_HMR_9104" name="HMR_9104" reversible="true" fast="false" compartment="x" fbc:lowerFluxBound="FB1N1000" fbc:upperFluxBound="FB3N1000">
        <listOfReactants>
          <speciesReference species="M_m00536x" stoichiometry="1" constant="true"/>
        </listOfReactants>
        <listOfProducts>
          <speciesReference species="M_m00536s" stoichiometry="1" constant="true"/>
        </listOfProducts>
      </reaction>
      <reaction metaid="R_HMR_9105" sboTerm="SBO:0000176" id="R_HMR_9105" name="HMR_9105" reversible="true" fast="false" compartment="x" fbc:lowerFluxBound="FB1N1000" fbc:upperFluxBound="FB3N1000">
        <listOfReactants>
          <speciesReference species="M_m02983x" stoichiometry="1" constant="true"/>
        </listOfReactants>
        <listOfProducts>
          <speciesReference species="M_m02983s" stoichiometry="1" constant="true"/>
        </listOfProducts>
      </reaction>
      <reaction metaid="R_HMR_9106" sboTerm="SBO:0000176" id="R_HMR_9106" name="HMR_9106" reversible="true" fast="false" compartment="x" fbc:lowerFluxBound="FB1N1000" fbc:upperFluxBound="FB3N1000">
        <listOfReactants>
          <speciesReference species="M_m02985x" stoichiometry="1" constant="true"/>
        </listOfReactants>
        <listOfProducts>
          <speciesReference species="M_m02985s" stoichiometry="1" constant="true"/>
        </listOfProducts>
      </reaction>
      <reaction metaid="R_HMR_9107" sboTerm="SBO:0000176" id="R_HMR_9107" name="HMR_9107" reversible="true" fast="false" compartment="x" fbc:lowerFluxBound="FB1N1000" fbc:upperFluxBound="FB3N1000">
        <listOfReactants>
          <speciesReference species="M_m02049x" stoichiometry="1" constant="true"/>
        </listOfReactants>
        <listOfProducts>
          <speciesReference species="M_m02049s" stoichiometry="1" constant="true"/>
        </listOfProducts>
      </reaction>
      <reaction metaid="R_HMR_9108" sboTerm="SBO:0000176" id="R_HMR_9108" name="HMR_9108" reversible="true" fast="false" compartment="x" fbc:lowerFluxBound="FB1N1000" fbc:upperFluxBound="FB3N1000">
        <listOfReactants>
          <speciesReference species="M_m01704x" stoichiometry="1" constant="true"/>
        </listOfReactants>
        <listOfProducts>
          <speciesReference species="M_m01704s" stoichiometry="1" constant="true"/>
        </listOfProducts>
      </reaction>
      <reaction metaid="R_HMR_9111" sboTerm="SBO:0000176" id="R_HMR_9111" name="HMR_9111" reversible="true" fast="false" compartment="x" fbc:lowerFluxBound="FB1N1000" fbc:upperFluxBound="FB3N1000">
        <listOfReactants>
          <speciesReference species="M_m02054x" stoichiometry="1" constant="true"/>
        </listOfReactants>
        <listOfProducts>
          <speciesReference species="M_m02054s" stoichiometry="1" constant="true"/>
        </listOfProducts>
      </reaction>
      <reaction metaid="R_HMR_9113" sboTerm="SBO:0000176" id="R_HMR_9113" name="HMR_9113" reversible="true" fast="false" compartment="x" fbc:lowerFluxBound="FB1N1000" fbc:upperFluxBound="FB3N1000">
        <listOfReactants>
          <speciesReference species="M_m02278x" stoichiometry="1" constant="true"/>
        </listOfReactants>
        <listOfProducts>
          <speciesReference species="M_m02278s" stoichiometry="1" constant="true"/>
        </listOfProducts>
      </reaction>
      <reaction metaid="R_HMR_9114" sboTerm="SBO:0000176" id="R_HMR_9114" name="HMR_9114" reversible="true" fast="false" compartment="x" fbc:lowerFluxBound="FB1N1000" fbc:upperFluxBound="FB3N1000">
        <listOfReactants>
          <speciesReference species="M_m02237x" stoichiometry="1" constant="true"/>
        </listOfReactants>
        <listOfProducts>
          <speciesReference species="M_m02237s" stoichiometry="1" constant="true"/>
        </listOfProducts>
      </reaction>
      <reaction metaid="R_HMR_9115" sboTerm="SBO:0000176" id="R_HMR_9115" name="HMR_9115" reversible="true" fast="false" compartment="x" fbc:lowerFluxBound="FB1N1000" fbc:upperFluxBound="FB3N1000">
        <listOfReactants>
          <speciesReference species="M_m02288x" stoichiometry="1" constant="true"/>
        </listOfReactants>
        <listOfProducts>
          <speciesReference species="M_m02288s" stoichiometry="1" constant="true"/>
        </listOfProducts>
      </reaction>
      <reaction metaid="R_HMR_9116" sboTerm="SBO:0000176" id="R_HMR_9116" name="HMR_9116" reversible="true" fast="false" compartment="x" fbc:lowerFluxBound="FB1N1000" fbc:upperFluxBound="FB3N1000">
        <listOfReactants>
          <speciesReference species="M_m02303x" stoichiometry="1" constant="true"/>
        </listOfReactants>
        <listOfProducts>
          <speciesReference species="M_m02303s" stoichiometry="1" constant="true"/>
        </listOfProducts>
      </reaction>
      <reaction metaid="R_HMR_9117" sboTerm="SBO:0000176" id="R_HMR_9117" name="HMR_9117" reversible="true" fast="false" compartment="x" fbc:lowerFluxBound="FB1N1000" fbc:upperFluxBound="FB3N1000">
        <listOfReactants>
          <speciesReference species="M_m01517x" stoichiometry="1" constant="true"/>
        </listOfReactants>
        <listOfProducts>
          <speciesReference species="M_m01517s" stoichiometry="1" constant="true"/>
        </listOfProducts>
      </reaction>
      <reaction metaid="R_HMR_9118" sboTerm="SBO:0000176" id="R_HMR_9118" name="HMR_9118" reversible="true" fast="false" compartment="x" fbc:lowerFluxBound="FB1N1000" fbc:upperFluxBound="FB3N1000">
        <listOfReactants>
          <speciesReference species="M_m01525x" stoichiometry="1" constant="true"/>
        </listOfReactants>
        <listOfProducts>
          <speciesReference species="M_m01525s" stoichiometry="1" constant="true"/>
        </listOfProducts>
      </reaction>
      <reaction metaid="R_HMR_9119" sboTerm="SBO:0000176" id="R_HMR_9119" name="HMR_9119" reversible="true" fast="false" compartment="x" fbc:lowerFluxBound="FB1N1000" fbc:upperFluxBound="FB3N1000">
        <listOfReactants>
          <speciesReference species="M_m01533x" stoichiometry="1" constant="true"/>
        </listOfReactants>
        <listOfProducts>
          <speciesReference species="M_m01533s" stoichiometry="1" constant="true"/>
        </listOfProducts>
      </reaction>
      <reaction metaid="R_HMR_9120" sboTerm="SBO:0000176" id="R_HMR_9120" name="HMR_9120" reversible="true" fast="false" compartment="x" fbc:lowerFluxBound="FB1N1000" fbc:upperFluxBound="FB3N1000">
        <listOfReactants>
          <speciesReference species="M_m01543x" stoichiometry="1" constant="true"/>
        </listOfReactants>
        <listOfProducts>
          <speciesReference species="M_m01543s" stoichiometry="1" constant="true"/>
        </listOfProducts>
      </reaction>
      <reaction metaid="R_HMR_9121" sboTerm="SBO:0000176" id="R_HMR_9121" name="HMR_9121" reversible="true" fast="false" compartment="x" fbc:lowerFluxBound="FB1N1000" fbc:upperFluxBound="FB3N1000">
        <listOfReactants>
          <speciesReference species="M_m01554x" stoichiometry="1" constant="true"/>
        </listOfReactants>
        <listOfProducts>
          <speciesReference species="M_m01554s" stoichiometry="1" constant="true"/>
        </listOfProducts>
      </reaction>
      <reaction metaid="R_HMR_9122" sboTerm="SBO:0000176" id="R_HMR_9122" name="HMR_9122" reversible="true" fast="false" compartment="x" fbc:lowerFluxBound="FB1N1000" fbc:upperFluxBound="FB3N1000">
        <listOfReactants>
          <speciesReference species="M_m02141x" stoichiometry="1" constant="true"/>
        </listOfReactants>
        <listOfProducts>
          <speciesReference species="M_m02141s" stoichiometry="1" constant="true"/>
        </listOfProducts>
      </reaction>
      <reaction metaid="R_HMR_9123" sboTerm="SBO:0000176" id="R_HMR_9123" name="HMR_9123" reversible="true" fast="false" compartment="x" fbc:lowerFluxBound="FB1N1000" fbc:upperFluxBound="FB3N1000">
        <listOfReactants>
          <speciesReference species="M_m02139x" stoichiometry="1" constant="true"/>
        </listOfReactants>
        <listOfProducts>
          <speciesReference species="M_m02139s" stoichiometry="1" constant="true"/>
        </listOfProducts>
      </reaction>
      <reaction metaid="R_HMR_9124" sboTerm="SBO:0000176" id="R_HMR_9124" name="HMR_9124" reversible="true" fast="false" compartment="x" fbc:lowerFluxBound="FB1N1000" fbc:upperFluxBound="FB3N1000">
        <listOfReactants>
          <speciesReference species="M_m01652x" stoichiometry="1" constant="true"/>
        </listOfReactants>
        <listOfProducts>
          <speciesReference species="M_m01652s" stoichiometry="1" constant="true"/>
        </listOfProducts>
      </reaction>
      <reaction metaid="R_HMR_9125" sboTerm="SBO:0000176" id="R_HMR_9125" name="HMR_9125" reversible="true" fast="false" compartment="x" fbc:lowerFluxBound="FB1N1000" fbc:upperFluxBound="FB3N1000">
        <listOfReactants>
          <speciesReference species="M_m02672x" stoichiometry="1" constant="true"/>
        </listOfReactants>
        <listOfProducts>
          <speciesReference species="M_m02672s" stoichiometry="1" constant="true"/>
        </listOfProducts>
      </reaction>
      <reaction metaid="R_HMR_9126" sboTerm="SBO:0000176" id="R_HMR_9126" name="HMR_9126" reversible="true" fast="false" compartment="x" fbc:lowerFluxBound="FB1N1000" fbc:upperFluxBound="FB3N1000">
        <listOfReactants>
          <speciesReference species="M_m02510x" stoichiometry="1" constant="true"/>
        </listOfReactants>
        <listOfProducts>
          <speciesReference species="M_m02510s" stoichiometry="1" constant="true"/>
        </listOfProducts>
      </reaction>
      <reaction metaid="R_HMR_9127" sboTerm="SBO:0000176" id="R_HMR_9127" name="HMR_9127" reversible="true" fast="false" compartment="x" fbc:lowerFluxBound="FB1N1000" fbc:upperFluxBound="FB3N1000">
        <listOfReactants>
          <speciesReference species="M_m02907x" stoichiometry="1" constant="true"/>
        </listOfReactants>
        <listOfProducts>
          <speciesReference species="M_m02907s" stoichiometry="1" constant="true"/>
        </listOfProducts>
      </reaction>
      <reaction metaid="R_HMR_9128" sboTerm="SBO:0000176" id="R_HMR_9128" name="HMR_9128" reversible="true" fast="false" compartment="x" fbc:lowerFluxBound="FB1N1000" fbc:upperFluxBound="FB3N1000">
        <listOfReactants>
          <speciesReference species="M_m01712x" stoichiometry="1" constant="true"/>
        </listOfReactants>
        <listOfProducts>
          <speciesReference species="M_m01712s" stoichiometry="1" constant="true"/>
        </listOfProducts>
      </reaction>
      <reaction metaid="R_HMR_9129" sboTerm="SBO:0000176" id="R_HMR_9129" name="HMR_9129" reversible="true" fast="false" compartment="x" fbc:lowerFluxBound="FB1N1000" fbc:upperFluxBound="FB3N1000">
        <listOfReactants>
          <speciesReference species="M_m01786x" stoichiometry="1" constant="true"/>
        </listOfReactants>
        <listOfProducts>
          <speciesReference species="M_m01786s" stoichiometry="1" constant="true"/>
        </listOfProducts>
      </reaction>
      <reaction metaid="R_HMR_9130" sboTerm="SBO:0000176" id="R_HMR_9130" name="HMR_9130" reversible="true" fast="false" compartment="x" fbc:lowerFluxBound="FB1N1000" fbc:upperFluxBound="FB3N1000">
        <listOfReactants>
          <speciesReference species="M_m02414x" stoichiometry="1" constant="true"/>
        </listOfReactants>
        <listOfProducts>
          <speciesReference species="M_m02414s" stoichiometry="1" constant="true"/>
        </listOfProducts>
      </reaction>
      <reaction metaid="R_HMR_9131" sboTerm="SBO:0000176" id="R_HMR_9131" name="HMR_9131" reversible="true" fast="false" compartment="x" fbc:lowerFluxBound="FB1N1000" fbc:upperFluxBound="FB3N1000">
        <listOfReactants>
          <speciesReference species="M_m02880x" stoichiometry="1" constant="true"/>
        </listOfReactants>
        <listOfProducts>
          <speciesReference species="M_m02880s" stoichiometry="1" constant="true"/>
        </listOfProducts>
      </reaction>
      <reaction metaid="R_HMR_9132" sboTerm="SBO:0000176" id="R_HMR_9132" name="HMR_9132" reversible="true" fast="false" compartment="x" fbc:lowerFluxBound="FB1N1000" fbc:upperFluxBound="FB3N1000">
        <listOfReactants>
          <speciesReference species="M_m01253x" stoichiometry="1" constant="true"/>
        </listOfReactants>
        <listOfProducts>
          <speciesReference species="M_m01253s" stoichiometry="1" constant="true"/>
        </listOfProducts>
      </reaction>
      <reaction metaid="R_HMR_9133" sboTerm="SBO:0000176" id="R_HMR_9133" name="HMR_9133" reversible="false" fast="false" compartment="x" fbc:lowerFluxBound="FB2N0" fbc:upperFluxBound="FB3N1000">
        <listOfReactants>
          <speciesReference species="M_m02819x" stoichiometry="1" constant="true"/>
        </listOfReactants>
        <listOfProducts>
          <speciesReference species="M_m02819s" stoichiometry="1" constant="true"/>
        </listOfProducts>
      </reaction>
      <reaction metaid="R_HMR_9134" sboTerm="SBO:0000176" id="R_HMR_9134" name="HMR_9134" reversible="true" fast="false" compartment="x" fbc:lowerFluxBound="FB1N1000" fbc:upperFluxBound="FB3N1000">
        <listOfReactants>
          <speciesReference species="M_m00157x" stoichiometry="1" constant="true"/>
        </listOfReactants>
        <listOfProducts>
          <speciesReference species="M_m00157s" stoichiometry="1" constant="true"/>
        </listOfProducts>
      </reaction>
      <reaction metaid="R_HMR_9135" sboTerm="SBO:0000176" id="R_HMR_9135" name="HMR_9135" reversible="true" fast="false" compartment="x" fbc:lowerFluxBound="FB1N1000" fbc:upperFluxBound="FB3N1000">
        <listOfReactants>
          <speciesReference species="M_m02403x" stoichiometry="1" constant="true"/>
        </listOfReactants>
        <listOfProducts>
          <speciesReference species="M_m02403s" stoichiometry="1" constant="true"/>
        </listOfProducts>
      </reaction>
      <reaction metaid="R_HMR_9136" sboTerm="SBO:0000176" id="R_HMR_9136" name="HMR_9136" reversible="true" fast="false" compartment="x" fbc:lowerFluxBound="FB1N1000" fbc:upperFluxBound="FB3N1000">
        <listOfReactants>
          <speciesReference species="M_m01716x" stoichiometry="1" constant="true"/>
        </listOfReactants>
        <listOfProducts>
          <speciesReference species="M_m01716s" stoichiometry="1" constant="true"/>
        </listOfProducts>
      </reaction>
      <reaction metaid="R_HMR_9138" sboTerm="SBO:0000176" id="R_HMR_9138" name="HMR_9138" reversible="true" fast="false" compartment="x" fbc:lowerFluxBound="FB1N1000" fbc:upperFluxBound="FB3N1000">
        <listOfReactants>
          <speciesReference species="M_m03155x" stoichiometry="1" constant="true"/>
        </listOfReactants>
        <listOfProducts>
          <speciesReference species="M_m03155s" stoichiometry="1" constant="true"/>
        </listOfProducts>
      </reaction>
      <reaction metaid="R_HMR_9139" sboTerm="SBO:0000176" id="R_HMR_9139" name="HMR_9139" reversible="false" fast="false" compartment="x" fbc:lowerFluxBound="FB2N0" fbc:upperFluxBound="FB3N1000">
        <listOfReactants>
          <speciesReference species="M_m01840x" stoichiometry="1" constant="true"/>
        </listOfReactants>
        <listOfProducts>
          <speciesReference species="M_m01840s" stoichiometry="1" constant="true"/>
        </listOfProducts>
      </reaction>
      <reaction metaid="R_HMR_9141" sboTerm="SBO:0000176" id="R_HMR_9141" name="HMR_9141" reversible="false" fast="false" compartment="x" fbc:lowerFluxBound="FB2N0" fbc:upperFluxBound="FB3N1000">
        <listOfReactants>
          <speciesReference species="M_m01288x" stoichiometry="1" constant="true"/>
        </listOfReactants>
        <listOfProducts>
          <speciesReference species="M_m01288s" stoichiometry="1" constant="true"/>
        </listOfProducts>
      </reaction>
      <reaction metaid="R_HMR_9142" sboTerm="SBO:0000176" id="R_HMR_9142" name="HMR_9142" reversible="true" fast="false" compartment="x" fbc:lowerFluxBound="FB1N1000" fbc:upperFluxBound="FB3N1000">
        <listOfReactants>
          <speciesReference species="M_m02586x" stoichiometry="1" constant="true"/>
        </listOfReactants>
        <listOfProducts>
          <speciesReference species="M_m02586s" stoichiometry="1" constant="true"/>
        </listOfProducts>
      </reaction>
      <reaction metaid="R_HMR_9143" sboTerm="SBO:0000176" id="R_HMR_9143" name="HMR_9143" reversible="true" fast="false" compartment="x" fbc:lowerFluxBound="FB1N1000" fbc:upperFluxBound="FB3N1000">
        <listOfReactants>
          <speciesReference species="M_m02842x" stoichiometry="1" constant="true"/>
        </listOfReactants>
        <listOfProducts>
          <speciesReference species="M_m02842s" stoichiometry="1" constant="true"/>
        </listOfProducts>
      </reaction>
      <reaction metaid="R_HMR_9144" sboTerm="SBO:0000176" id="R_HMR_9144" name="HMR_9144" reversible="true" fast="false" compartment="x" fbc:lowerFluxBound="FB1N1000" fbc:upperFluxBound="FB3N1000">
        <listOfReactants>
          <speciesReference species="M_m02817x" stoichiometry="1" constant="true"/>
        </listOfReactants>
        <listOfProducts>
          <speciesReference species="M_m02817s" stoichiometry="1" constant="true"/>
        </listOfProducts>
      </reaction>
      <reaction metaid="R_HMR_9145" sboTerm="SBO:0000176" id="R_HMR_9145" name="HMR_9145" reversible="true" fast="false" compartment="x" fbc:lowerFluxBound="FB1N1000" fbc:upperFluxBound="FB3N1000">
        <listOfReactants>
          <speciesReference species="M_m02680x" stoichiometry="1" constant="true"/>
        </listOfReactants>
        <listOfProducts>
          <speciesReference species="M_m02680s" stoichiometry="1" constant="true"/>
        </listOfProducts>
      </reaction>
      <reaction metaid="R_HMR_9146" sboTerm="SBO:0000176" id="R_HMR_9146" name="HMR_9146" reversible="true" fast="false" compartment="x" fbc:lowerFluxBound="FB1N1000" fbc:upperFluxBound="FB3N1000">
        <listOfReactants>
          <speciesReference species="M_m01830x" stoichiometry="1" constant="true"/>
        </listOfReactants>
        <listOfProducts>
          <speciesReference species="M_m01830s" stoichiometry="1" constant="true"/>
        </listOfProducts>
      </reaction>
      <reaction metaid="R_HMR_9147" sboTerm="SBO:0000176" id="R_HMR_9147" name="HMR_9147" reversible="true" fast="false" compartment="x" fbc:lowerFluxBound="FB1N1000" fbc:upperFluxBound="FB3N1000">
        <listOfReactants>
          <speciesReference species="M_m02834x" stoichiometry="1" constant="true"/>
        </listOfReactants>
        <listOfProducts>
          <speciesReference species="M_m02834s" stoichiometry="1" constant="true"/>
        </listOfProducts>
      </reaction>
      <reaction metaid="R_HMR_9148" sboTerm="SBO:0000176" id="R_HMR_9148" name="HMR_9148" reversible="true" fast="false" compartment="x" fbc:lowerFluxBound="FB1N1000" fbc:upperFluxBound="FB3N1000">
        <listOfReactants>
          <speciesReference species="M_m02174x" stoichiometry="1" constant="true"/>
        </listOfReactants>
        <listOfProducts>
          <speciesReference species="M_m02174s" stoichiometry="1" constant="true"/>
        </listOfProducts>
      </reaction>
      <reaction metaid="R_HMR_9149" sboTerm="SBO:0000176" id="R_HMR_9149" name="HMR_9149" reversible="true" fast="false" compartment="x" fbc:lowerFluxBound="FB1N1000" fbc:upperFluxBound="FB3N1000">
        <listOfReactants>
          <speciesReference species="M_m02588x" stoichiometry="1" constant="true"/>
        </listOfReactants>
        <listOfProducts>
          <speciesReference species="M_m02588s" stoichiometry="1" constant="true"/>
        </listOfProducts>
      </reaction>
      <reaction metaid="R_HMR_9150" sboTerm="SBO:0000176" id="R_HMR_9150" name="HMR_9150" reversible="true" fast="false" compartment="x" fbc:lowerFluxBound="FB1N1000" fbc:upperFluxBound="FB3N1000">
        <listOfReactants>
          <speciesReference species="M_m01442x" stoichiometry="1" constant="true"/>
        </listOfReactants>
        <listOfProducts>
          <speciesReference species="M_m01442s" stoichiometry="1" constant="true"/>
        </listOfProducts>
      </reaction>
      <reaction metaid="R_HMR_9151" sboTerm="SBO:0000176" id="R_HMR_9151" name="HMR_9151" reversible="true" fast="false" compartment="x" fbc:lowerFluxBound="FB1N1000" fbc:upperFluxBound="FB3N1000">
        <listOfReactants>
          <speciesReference species="M_m01327x" stoichiometry="1" constant="true"/>
        </listOfReactants>
        <listOfProducts>
          <speciesReference species="M_m01327s" stoichiometry="1" constant="true"/>
        </listOfProducts>
      </reaction>
      <reaction metaid="R_HMR_9152" sboTerm="SBO:0000176" id="R_HMR_9152" name="HMR_9152" reversible="true" fast="false" compartment="x" fbc:lowerFluxBound="FB1N1000" fbc:upperFluxBound="FB3N1000">
        <listOfReactants>
          <speciesReference species="M_m01330x" stoichiometry="1" constant="true"/>
        </listOfReactants>
        <listOfProducts>
          <speciesReference species="M_m01330s" stoichiometry="1" constant="true"/>
        </listOfProducts>
      </reaction>
      <reaction metaid="R_HMR_9153" sboTerm="SBO:0000176" id="R_HMR_9153" name="HMR_9153" reversible="true" fast="false" compartment="x" fbc:lowerFluxBound="FB1N1000" fbc:upperFluxBound="FB3N1000">
        <listOfReactants>
          <speciesReference species="M_m01935x" stoichiometry="1" constant="true"/>
        </listOfReactants>
        <listOfProducts>
          <speciesReference species="M_m01935s" stoichiometry="1" constant="true"/>
        </listOfProducts>
      </reaction>
      <reaction metaid="R_HMR_9154" sboTerm="SBO:0000176" id="R_HMR_9154" name="HMR_9154" reversible="true" fast="false" compartment="x" fbc:lowerFluxBound="FB1N1000" fbc:upperFluxBound="FB3N1000">
        <listOfReactants>
          <speciesReference species="M_m01938x" stoichiometry="1" constant="true"/>
        </listOfReactants>
        <listOfProducts>
          <speciesReference species="M_m01938s" stoichiometry="1" constant="true"/>
        </listOfProducts>
      </reaction>
      <reaction metaid="R_HMR_9155" sboTerm="SBO:0000176" id="R_HMR_9155" name="HMR_9155" reversible="true" fast="false" compartment="x" fbc:lowerFluxBound="FB1N1000" fbc:upperFluxBound="FB3N1000">
        <listOfReactants>
          <speciesReference species="M_m02193x" stoichiometry="1" constant="true"/>
        </listOfReactants>
        <listOfProducts>
          <speciesReference species="M_m02193s" stoichiometry="1" constant="true"/>
        </listOfProducts>
      </reaction>
      <reaction metaid="R_HMR_9156" sboTerm="SBO:0000176" id="R_HMR_9156" name="HMR_9156" reversible="true" fast="false" compartment="x" fbc:lowerFluxBound="FB1N1000" fbc:upperFluxBound="FB3N1000">
        <listOfReactants>
          <speciesReference species="M_m01714x" stoichiometry="1" constant="true"/>
        </listOfReactants>
        <listOfProducts>
          <speciesReference species="M_m01714s" stoichiometry="1" constant="true"/>
        </listOfProducts>
      </reaction>
      <reaction metaid="R_HMR_9157" sboTerm="SBO:0000176" id="R_HMR_9157" name="HMR_9157" reversible="true" fast="false" compartment="x" fbc:lowerFluxBound="FB1N1000" fbc:upperFluxBound="FB3N1000">
        <listOfReactants>
          <speciesReference species="M_m02050x" stoichiometry="1" constant="true"/>
        </listOfReactants>
        <listOfProducts>
          <speciesReference species="M_m02050s" stoichiometry="1" constant="true"/>
        </listOfProducts>
      </reaction>
      <reaction metaid="R_HMR_9158" sboTerm="SBO:0000176" id="R_HMR_9158" name="HMR_9158" reversible="true" fast="false" compartment="x" fbc:lowerFluxBound="FB1N1000" fbc:upperFluxBound="FB3N1000">
        <listOfReactants>
          <speciesReference species="M_m01368x" stoichiometry="1" constant="true"/>
        </listOfReactants>
        <listOfProducts>
          <speciesReference species="M_m01368s" stoichiometry="1" constant="true"/>
        </listOfProducts>
      </reaction>
      <reaction metaid="R_HMR_9159" sboTerm="SBO:0000176" id="R_HMR_9159" name="HMR_9159" reversible="true" fast="false" compartment="x" fbc:lowerFluxBound="FB1N1000" fbc:upperFluxBound="FB3N1000">
        <listOfReactants>
          <speciesReference species="M_m02982x" stoichiometry="1" constant="true"/>
        </listOfReactants>
        <listOfProducts>
          <speciesReference species="M_m02982s" stoichiometry="1" constant="true"/>
        </listOfProducts>
      </reaction>
      <reaction metaid="R_HMR_9160" sboTerm="SBO:0000176" id="R_HMR_9160" name="HMR_9160" reversible="true" fast="false" compartment="x" fbc:lowerFluxBound="FB1N1000" fbc:upperFluxBound="FB3N1000">
        <listOfReactants>
          <speciesReference species="M_m02145x" stoichiometry="1" constant="true"/>
        </listOfReactants>
        <listOfProducts>
          <speciesReference species="M_m02145s" stoichiometry="1" constant="true"/>
        </listOfProducts>
      </reaction>
      <reaction metaid="R_HMR_9161" sboTerm="SBO:0000176" id="R_HMR_9161" name="HMR_9161" reversible="true" fast="false" compartment="x" fbc:lowerFluxBound="FB1N1000" fbc:upperFluxBound="FB3N1000">
        <listOfReactants>
          <speciesReference species="M_m02136x" stoichiometry="1" constant="true"/>
        </listOfReactants>
        <listOfProducts>
          <speciesReference species="M_m02136s" stoichiometry="1" constant="true"/>
        </listOfProducts>
      </reaction>
      <reaction metaid="R_HMR_9163" sboTerm="SBO:0000176" id="R_HMR_9163" name="HMR_9163" reversible="true" fast="false" compartment="x" fbc:lowerFluxBound="FB1N1000" fbc:upperFluxBound="FB3N1000">
        <listOfReactants>
          <speciesReference species="M_m02370x" stoichiometry="1" constant="true"/>
        </listOfReactants>
        <listOfProducts>
          <speciesReference species="M_m02370s" stoichiometry="1" constant="true"/>
        </listOfProducts>
      </reaction>
      <reaction metaid="R_HMR_9165" sboTerm="SBO:0000176" id="R_HMR_9165" name="HMR_9165" reversible="true" fast="false" compartment="x" fbc:lowerFluxBound="FB1N1000" fbc:upperFluxBound="FB3N1000">
        <listOfReactants>
          <speciesReference species="M_m02661x" stoichiometry="1" constant="true"/>
        </listOfReactants>
        <listOfProducts>
          <speciesReference species="M_m02661s" stoichiometry="1" constant="true"/>
        </listOfProducts>
      </reaction>
      <reaction metaid="R_HMR_9166" sboTerm="SBO:0000176" id="R_HMR_9166" name="HMR_9166" reversible="true" fast="false" compartment="x" fbc:lowerFluxBound="FB1N1000" fbc:upperFluxBound="FB3N1000">
        <listOfReactants>
          <speciesReference species="M_m01438x" stoichiometry="1" constant="true"/>
        </listOfReactants>
        <listOfProducts>
          <speciesReference species="M_m01438s" stoichiometry="1" constant="true"/>
        </listOfProducts>
      </reaction>
      <reaction metaid="R_HMR_9167" sboTerm="SBO:0000176" id="R_HMR_9167" name="HMR_9167" reversible="true" fast="false" compartment="x" fbc:lowerFluxBound="FB1N1000" fbc:upperFluxBound="FB3N1000">
        <listOfReactants>
          <speciesReference species="M_m02394x" stoichiometry="1" constant="true"/>
        </listOfReactants>
        <listOfProducts>
          <speciesReference species="M_m02394s" stoichiometry="1" constant="true"/>
        </listOfProducts>
      </reaction>
      <reaction metaid="R_HMR_9168" sboTerm="SBO:0000176" id="R_HMR_9168" name="HMR_9168" reversible="true" fast="false" compartment="x" fbc:lowerFluxBound="FB1N1000" fbc:upperFluxBound="FB3N1000">
        <listOfReactants>
          <speciesReference species="M_m01962x" stoichiometry="1" constant="true"/>
        </listOfReactants>
        <listOfProducts>
          <speciesReference species="M_m01962s" stoichiometry="1" constant="true"/>
        </listOfProducts>
      </reaction>
      <reaction metaid="R_HMR_9169" sboTerm="SBO:0000176" id="R_HMR_9169" name="HMR_9169" reversible="true" fast="false" compartment="x" fbc:lowerFluxBound="FB1N1000" fbc:upperFluxBound="FB3N1000">
        <listOfReactants>
          <speciesReference species="M_m02885x" stoichiometry="1" constant="true"/>
        </listOfReactants>
        <listOfProducts>
          <speciesReference species="M_m02885s" stoichiometry="1" constant="true"/>
        </listOfProducts>
      </reaction>
      <reaction metaid="R_HMR_9171" sboTerm="SBO:0000176" id="R_HMR_9171" name="HMR_9171" reversible="true" fast="false" compartment="x" fbc:lowerFluxBound="FB1N1000" fbc:upperFluxBound="FB3N1000">
        <listOfReactants>
          <speciesReference species="M_m00626x" stoichiometry="1" constant="true"/>
        </listOfReactants>
        <listOfProducts>
          <speciesReference species="M_m00626s" stoichiometry="1" constant="true"/>
        </listOfProducts>
      </reaction>
      <reaction metaid="R_HMR_9172" sboTerm="SBO:0000176" id="R_HMR_9172" name="HMR_9172" reversible="true" fast="false" compartment="x" fbc:lowerFluxBound="FB1N1000" fbc:upperFluxBound="FB3N1000">
        <listOfReactants>
          <speciesReference species="M_m00549x" stoichiometry="1" constant="true"/>
        </listOfReactants>
        <listOfProducts>
          <speciesReference species="M_m00549s" stoichiometry="1" constant="true"/>
        </listOfProducts>
      </reaction>
      <reaction metaid="R_HMR_9204" sboTerm="SBO:0000176" id="R_HMR_9204" name="HMR_9204" reversible="true" fast="false" compartment="x" fbc:lowerFluxBound="FB1N1000" fbc:upperFluxBound="FB3N1000">
        <listOfReactants>
          <speciesReference species="M_m02001x" stoichiometry="1" constant="true"/>
        </listOfReactants>
        <listOfProducts>
          <speciesReference species="M_m02001s" stoichiometry="1" constant="true"/>
        </listOfProducts>
      </reaction>
      <reaction metaid="R_HMR_9223" sboTerm="SBO:0000176" id="R_HMR_9223" name="HMR_9223" reversible="true" fast="false" compartment="x" fbc:lowerFluxBound="FB1N1000" fbc:upperFluxBound="FB3N1000">
        <listOfReactants>
          <speciesReference species="M_m00998x" stoichiometry="1" constant="true"/>
        </listOfReactants>
        <listOfProducts>
          <speciesReference species="M_m00998s" stoichiometry="1" constant="true"/>
        </listOfProducts>
      </reaction>
      <reaction metaid="R_HMR_9241" sboTerm="SBO:0000176" id="R_HMR_9241" name="HMR_9241" reversible="true" fast="false" compartment="x" fbc:lowerFluxBound="FB1N1000" fbc:upperFluxBound="FB3N1000">
        <listOfReactants>
          <speciesReference species="M_m02338x" stoichiometry="1" constant="true"/>
        </listOfReactants>
        <listOfProducts>
          <speciesReference species="M_m02338s" stoichiometry="1" constant="true"/>
        </listOfProducts>
      </reaction>
      <reaction metaid="R_HMR_9243" sboTerm="SBO:0000176" id="R_HMR_9243" name="HMR_9243" reversible="true" fast="false" compartment="x" fbc:lowerFluxBound="FB1N1000" fbc:upperFluxBound="FB3N1000">
        <listOfReactants>
          <speciesReference species="M_m01256x" stoichiometry="1" constant="true"/>
        </listOfReactants>
        <listOfProducts>
          <speciesReference species="M_m01256s" stoichiometry="1" constant="true"/>
        </listOfProducts>
      </reaction>
      <reaction metaid="R_HMR_9260" sboTerm="SBO:0000176" id="R_HMR_9260" name="HMR_9260" reversible="true" fast="false" compartment="x" fbc:lowerFluxBound="FB1N1000" fbc:upperFluxBound="FB3N1000">
        <listOfReactants>
          <speciesReference species="M_m01383x" stoichiometry="1" constant="true"/>
        </listOfReactants>
        <listOfProducts>
          <speciesReference species="M_m01383s" stoichiometry="1" constant="true"/>
        </listOfProducts>
      </reaction>
      <reaction metaid="R_HMR_9269" sboTerm="SBO:0000176" id="R_HMR_9269" name="HMR_9269" reversible="true" fast="false" compartment="x" fbc:lowerFluxBound="FB1N1000" fbc:upperFluxBound="FB3N1000">
        <listOfReactants>
          <speciesReference species="M_m01361x" stoichiometry="1" constant="true"/>
        </listOfReactants>
        <listOfProducts>
          <speciesReference species="M_m01361s" stoichiometry="1" constant="true"/>
        </listOfProducts>
      </reaction>
      <reaction metaid="R_HMR_9270" sboTerm="SBO:0000176" id="R_HMR_9270" name="HMR_9270" reversible="true" fast="false" compartment="x" fbc:lowerFluxBound="FB1N1000" fbc:upperFluxBound="FB3N1000">
        <listOfReactants>
          <speciesReference species="M_m02337x" stoichiometry="1" constant="true"/>
        </listOfReactants>
        <listOfProducts>
          <speciesReference species="M_m02337s" stoichiometry="1" constant="true"/>
        </listOfProducts>
      </reaction>
      <reaction metaid="R_HMR_9273" sboTerm="SBO:0000176" id="R_HMR_9273" name="HMR_9273" reversible="true" fast="false" compartment="x" fbc:lowerFluxBound="FB1N1000" fbc:upperFluxBound="FB3N1000">
        <listOfReactants>
          <speciesReference species="M_m01396x" stoichiometry="1" constant="true"/>
        </listOfReactants>
        <listOfProducts>
          <speciesReference species="M_m01396s" stoichiometry="1" constant="true"/>
        </listOfProducts>
      </reaction>
      <reaction metaid="R_HMR_9286" sboTerm="SBO:0000176" id="R_HMR_9286" name="HMR_9286" reversible="true" fast="false" compartment="x" fbc:lowerFluxBound="FB1N1000" fbc:upperFluxBound="FB3N1000">
        <listOfReactants>
          <speciesReference species="M_m01587x" stoichiometry="1" constant="true"/>
        </listOfReactants>
        <listOfProducts>
          <speciesReference species="M_m01587s" stoichiometry="1" constant="true"/>
        </listOfProducts>
      </reaction>
      <reaction metaid="R_HMR_9299" sboTerm="SBO:0000176" id="R_HMR_9299" name="HMR_9299" reversible="true" fast="false" compartment="x" fbc:lowerFluxBound="FB1N1000" fbc:upperFluxBound="FB3N1000">
        <listOfReactants>
          <speciesReference species="M_m01647x" stoichiometry="1" constant="true"/>
        </listOfReactants>
        <listOfProducts>
          <speciesReference species="M_m01647s" stoichiometry="1" constant="true"/>
        </listOfProducts>
      </reaction>
      <reaction metaid="R_HMR_9302" sboTerm="SBO:0000176" id="R_HMR_9302" name="HMR_9302" reversible="true" fast="false" compartment="x" fbc:lowerFluxBound="FB1N1000" fbc:upperFluxBound="FB3N1000">
        <listOfReactants>
          <speciesReference species="M_m01659x" stoichiometry="1" constant="true"/>
        </listOfReactants>
        <listOfProducts>
          <speciesReference species="M_m01659s" stoichiometry="1" constant="true"/>
        </listOfProducts>
      </reaction>
      <reaction metaid="R_HMR_9315" sboTerm="SBO:0000176" id="R_HMR_9315" name="HMR_9315" reversible="true" fast="false" compartment="x" fbc:lowerFluxBound="FB1N1000" fbc:upperFluxBound="FB3N1000">
        <listOfReactants>
          <speciesReference species="M_m00402x" stoichiometry="1" constant="true"/>
        </listOfReactants>
        <listOfProducts>
          <speciesReference species="M_m00402s" stoichiometry="1" constant="true"/>
        </listOfProducts>
      </reaction>
      <reaction metaid="R_HMR_9317" sboTerm="SBO:0000176" id="R_HMR_9317" name="HMR_9317" reversible="true" fast="false" compartment="x" fbc:lowerFluxBound="FB1N1000" fbc:upperFluxBound="FB3N1000">
        <listOfReactants>
          <speciesReference species="M_m01789x" stoichiometry="1" constant="true"/>
        </listOfReactants>
        <listOfProducts>
          <speciesReference species="M_m01789s" stoichiometry="1" constant="true"/>
        </listOfProducts>
      </reaction>
      <reaction metaid="R_HMR_9361" sboTerm="SBO:0000176" id="R_HMR_9361" name="HMR_9361" reversible="true" fast="false" compartment="x" fbc:lowerFluxBound="FB1N1000" fbc:upperFluxBound="FB3N1000">
        <listOfReactants>
          <speciesReference species="M_m02171x" stoichiometry="1" constant="true"/>
        </listOfReactants>
        <listOfProducts>
          <speciesReference species="M_m02171s" stoichiometry="1" constant="true"/>
        </listOfProducts>
      </reaction>
      <reaction metaid="R_HMR_9363" sboTerm="SBO:0000176" id="R_HMR_9363" name="HMR_9363" reversible="true" fast="false" compartment="x" fbc:lowerFluxBound="FB1N1000" fbc:upperFluxBound="FB3N1000">
        <listOfReactants>
          <speciesReference species="M_m01629x" stoichiometry="1" constant="true"/>
        </listOfReactants>
        <listOfProducts>
          <speciesReference species="M_m01629s" stoichiometry="1" constant="true"/>
        </listOfProducts>
      </reaction>
      <reaction metaid="R_HMR_9370" sboTerm="SBO:0000176" id="R_HMR_9370" name="HMR_9370" reversible="true" fast="false" compartment="x" fbc:lowerFluxBound="FB1N1000" fbc:upperFluxBound="FB3N1000">
        <listOfReactants>
          <speciesReference species="M_m02450x" stoichiometry="1" constant="true"/>
        </listOfReactants>
        <listOfProducts>
          <speciesReference species="M_m02450s" stoichiometry="1" constant="true"/>
        </listOfProducts>
      </reaction>
      <reaction metaid="R_HMR_9372" sboTerm="SBO:0000176" id="R_HMR_9372" name="HMR_9372" reversible="true" fast="false" compartment="x" fbc:lowerFluxBound="FB1N1000" fbc:upperFluxBound="FB3N1000">
        <listOfReactants>
          <speciesReference species="M_m02470x" stoichiometry="1" constant="true"/>
        </listOfReactants>
        <listOfProducts>
          <speciesReference species="M_m02470s" stoichiometry="1" constant="true"/>
        </listOfProducts>
      </reaction>
      <reaction metaid="R_HMR_9394" sboTerm="SBO:0000176" id="R_HMR_9394" name="HMR_9394" reversible="true" fast="false" compartment="x" fbc:lowerFluxBound="FB1N1000" fbc:upperFluxBound="FB3N1000">
        <listOfReactants>
          <speciesReference species="M_m01742x" stoichiometry="1" constant="true"/>
        </listOfReactants>
        <listOfProducts>
          <speciesReference species="M_m01742s" stoichiometry="1" constant="true"/>
        </listOfProducts>
      </reaction>
      <reaction metaid="R_HMR_9399" sboTerm="SBO:0000176" id="R_HMR_9399" name="HMR_9399" reversible="true" fast="false" compartment="x" fbc:lowerFluxBound="FB1N1000" fbc:upperFluxBound="FB3N1000">
        <listOfReactants>
          <speciesReference species="M_m02815x" stoichiometry="1" constant="true"/>
        </listOfReactants>
        <listOfProducts>
          <speciesReference species="M_m02815s" stoichiometry="1" constant="true"/>
        </listOfProducts>
      </reaction>
      <reaction metaid="R_HMR_9415" sboTerm="SBO:0000176" id="R_HMR_9415" name="HMR_9415" reversible="true" fast="false" compartment="x" fbc:lowerFluxBound="FB1N1000" fbc:upperFluxBound="FB3N1000">
        <listOfReactants>
          <speciesReference species="M_m02943x" stoichiometry="1" constant="true"/>
        </listOfReactants>
        <listOfProducts>
          <speciesReference species="M_m02943s" stoichiometry="1" constant="true"/>
        </listOfProducts>
      </reaction>
      <reaction metaid="R_HMR_9427" sboTerm="SBO:0000176" id="R_HMR_9427" name="HMR_9427" reversible="true" fast="false" compartment="x" fbc:lowerFluxBound="FB1N1000" fbc:upperFluxBound="FB3N1000">
        <listOfReactants>
          <speciesReference species="M_m03052x" stoichiometry="1" constant="true"/>
        </listOfReactants>
        <listOfProducts>
          <speciesReference species="M_m03052s" stoichiometry="1" constant="true"/>
        </listOfProducts>
      </reaction>
      <reaction metaid="R_HMR_9450" sboTerm="SBO:0000176" id="R_HMR_9450" name="HMR_9450" reversible="true" fast="false" compartment="x" fbc:lowerFluxBound="FB1N1000" fbc:upperFluxBound="FB3N1000">
        <listOfReactants>
          <speciesReference species="M_m03154x" stoichiometry="1" constant="true"/>
        </listOfReactants>
        <listOfProducts>
          <speciesReference species="M_m03154s" stoichiometry="1" constant="true"/>
        </listOfProducts>
      </reaction>
      <reaction metaid="R_HMR_9451" sboTerm="SBO:0000176" id="R_HMR_9451" name="HMR_9451" reversible="true" fast="false" compartment="x" fbc:lowerFluxBound="FB1N1000" fbc:upperFluxBound="FB3N1000">
        <listOfReactants>
          <speciesReference species="M_m02191x" stoichiometry="1" constant="true"/>
        </listOfReactants>
        <listOfProducts>
          <speciesReference species="M_m02191s" stoichiometry="1" constant="true"/>
        </listOfProducts>
      </reaction>
      <reaction metaid="R_HMR_9452" sboTerm="SBO:0000176" id="R_HMR_9452" name="HMR_9452" reversible="true" fast="false" compartment="x" fbc:lowerFluxBound="FB1N1000" fbc:upperFluxBound="FB3N1000">
        <listOfReactants>
          <speciesReference species="M_m01788x" stoichiometry="1" constant="true"/>
        </listOfReactants>
        <listOfProducts>
          <speciesReference species="M_m01788s" stoichiometry="1" constant="true"/>
        </listOfProducts>
      </reaction>
      <reaction metaid="R_HMR_9453" sboTerm="SBO:0000176" id="R_HMR_9453" name="HMR_9453" reversible="true" fast="false" compartment="x" fbc:lowerFluxBound="FB1N1000" fbc:upperFluxBound="FB3N1000">
        <listOfReactants>
          <speciesReference species="M_m01800x" stoichiometry="1" constant="true"/>
        </listOfReactants>
        <listOfProducts>
          <speciesReference species="M_m01800s" stoichiometry="1" constant="true"/>
        </listOfProducts>
      </reaction>
      <reaction metaid="R_HMR_9456" sboTerm="SBO:0000176" id="R_HMR_9456" name="HMR_9456" reversible="true" fast="false" compartment="x" fbc:lowerFluxBound="FB1N1000" fbc:upperFluxBound="FB3N1000">
        <listOfReactants>
          <speciesReference species="M_m01286x" stoichiometry="1" constant="true"/>
        </listOfReactants>
        <listOfProducts>
          <speciesReference species="M_m01286s" stoichiometry="1" constant="true"/>
        </listOfProducts>
      </reaction>
      <reaction metaid="R_HMR_9457" sboTerm="SBO:0000176" id="R_HMR_9457" name="HMR_9457" reversible="true" fast="false" compartment="x" fbc:lowerFluxBound="FB1N1000" fbc:upperFluxBound="FB3N1000">
        <listOfReactants>
          <speciesReference species="M_m01287x" stoichiometry="1" constant="true"/>
        </listOfReactants>
        <listOfProducts>
          <speciesReference species="M_m01287s" stoichiometry="1" constant="true"/>
        </listOfProducts>
      </reaction>
      <reaction metaid="R_HMR_9703" sboTerm="SBO:0000176" id="R_HMR_9703" name="HMR_9703" reversible="true" fast="false" compartment="x" fbc:lowerFluxBound="FB1N1000" fbc:upperFluxBound="FB3N1000">
        <listOfReactants>
          <speciesReference species="M_m02022x" stoichiometry="1" constant="true"/>
        </listOfReactants>
        <listOfProducts>
          <speciesReference species="M_m02022s" stoichiometry="1" constant="true"/>
        </listOfProducts>
      </reaction>
      <reaction metaid="R_HMR_9705" sboTerm="SBO:0000176" id="R_HMR_9705" name="HMR_9705" reversible="true" fast="false" compartment="x" fbc:lowerFluxBound="FB1N1000" fbc:upperFluxBound="FB3N1000">
        <listOfReactants>
          <speciesReference species="M_m01665x" stoichiometry="1" constant="true"/>
        </listOfReactants>
        <listOfProducts>
          <speciesReference species="M_m01665s" stoichiometry="1" constant="true"/>
        </listOfProducts>
      </reaction>
      <reaction metaid="R_HMR_9819" sboTerm="SBO:0000176" id="R_HMR_9819" name="HMR_9819" reversible="true" fast="false" compartment="x" fbc:lowerFluxBound="FB1N1000" fbc:upperFluxBound="FB3N1000">
        <listOfReactants>
          <speciesReference species="M_rem060" stoichiometry="1" constant="true"/>
        </listOfReactants>
        <listOfProducts>
          <speciesReference species="M_m01984s" stoichiometry="1" constant="true"/>
        </listOfProducts>
      </reaction>
      <reaction metaid="R_HMR_0031" sboTerm="SBO:0000176" id="R_HMR_0031" name="HMR_0031" reversible="false" fast="false" compartment="c" fbc:lowerFluxBound="FB2N0" fbc:upperFluxBound="FB3N1000">
        <listOfReactants>
          <speciesReference species="M_m00240c" stoichiometry="0.19" constant="true"/>
          <speciesReference species="M_m00511c" stoichiometry="0.0014" constant="true"/>
          <speciesReference species="M_m00560c" stoichiometry="0.0024" constant="true"/>
          <speciesReference species="M_m00656c" stoichiometry="0.0006" constant="true"/>
          <speciesReference species="M_m01450c" stoichiometry="0.005" constant="true"/>
          <speciesReference species="M_m01451c" stoichiometry="0.34" constant="true"/>
          <speciesReference species="M_m01813c" stoichiometry="0.005" constant="true"/>
          <speciesReference species="M_m02629c" stoichiometry="0.0008" constant="true"/>
          <speciesReference species="M_m02684c" stoichiometry="0.0092" constant="true"/>
          <speciesReference species="M_m02685c" stoichiometry="0.0034" constant="true"/>
          <speciesReference species="M_m02750c" stoichiometry="0.0016" constant="true"/>
          <speciesReference species="M_m02808c" stoichiometry="0.0002" constant="true"/>
          <speciesReference species="M_m02908c" stoichiometry="0.0004" constant="true"/>
          <speciesReference species="M_m02958c" stoichiometry="0.44" constant="true"/>
        </listOfReactants>
        <listOfProducts>
          <speciesReference species="M_m02392c" stoichiometry="1" constant="true"/>
        </listOfProducts>
        <fbc:geneProductAssociation>
          <fbc:or>
            <fbc:geneProductRef fbc:geneProduct="ENSG00000105355"/>
            <fbc:geneProductRef fbc:geneProduct="ENSG00000139914"/>
            <fbc:geneProductRef fbc:geneProduct="ENSG00000147872"/>
            <fbc:geneProductRef fbc:geneProduct="ENSG00000167676"/>
            <fbc:geneProductRef fbc:geneProduct="ENSG00000166819"/>
            <fbc:geneProductRef fbc:geneProduct="ENSG00000168000"/>
            <fbc:geneProductRef fbc:geneProduct="ENSG00000176194"/>
            <fbc:geneProductRef fbc:geneProduct="ENSG00000197296"/>
          </fbc:or>
        </fbc:geneProductAssociation>
      </reaction>
      <reaction metaid="R_HMR_0032" sboTerm="SBO:0000176" id="R_HMR_0032" name="HMR_0032" reversible="false" fast="false" compartment="c" fbc:lowerFluxBound="FB2N0" fbc:upperFluxBound="FB3N1000">
        <listOfReactants>
          <speciesReference species="M_m02392c" stoichiometry="1" constant="true"/>
        </listOfReactants>
        <listOfProducts>
          <speciesReference species="M_m00240c" stoichiometry="0.19" constant="true"/>
          <speciesReference species="M_m00511c" stoichiometry="0.0014" constant="true"/>
          <speciesReference species="M_m00560c" stoichiometry="0.0024" constant="true"/>
          <speciesReference species="M_m00656c" stoichiometry="0.0006" constant="true"/>
          <speciesReference species="M_m01450c" stoichiometry="0.005" constant="true"/>
          <speciesReference species="M_m01451c" stoichiometry="0.34" constant="true"/>
          <speciesReference species="M_m01813c" stoichiometry="0.005" constant="true"/>
          <speciesReference species="M_m02629c" stoichiometry="0.0008" constant="true"/>
          <speciesReference species="M_m02684c" stoichiometry="0.0092" constant="true"/>
          <speciesReference species="M_m02685c" stoichiometry="0.0034" constant="true"/>
          <speciesReference species="M_m02750c" stoichiometry="0.0016" constant="true"/>
          <speciesReference species="M_m02808c" stoichiometry="0.0002" constant="true"/>
          <speciesReference species="M_m02908c" stoichiometry="0.0004" constant="true"/>
          <speciesReference species="M_m02958c" stoichiometry="0.44" constant="true"/>
        </listOfProducts>
        <fbc:geneProductAssociation>
          <fbc:or>
            <fbc:geneProductRef fbc:geneProduct="ENSG00000072062"/>
            <fbc:geneProductRef fbc:geneProduct="ENSG00000142875"/>
            <fbc:geneProductRef fbc:geneProduct="ENSG00000165059"/>
            <fbc:geneProductRef fbc:geneProduct="ENSG00000170323"/>
            <fbc:geneProductRef fbc:geneProduct="ENSG00000172531"/>
            <fbc:geneProductRef fbc:geneProduct="ENSG00000186298"/>
            <fbc:geneProductRef fbc:geneProduct="ENSG00000213639"/>
          </fbc:or>
        </fbc:geneProductAssociation>
      </reaction>
    </listOfReactions>
    <fbc:listOfObjectives fbc:activeObjective="obj">
      <fbc:objective fbc:id="obj" fbc:type="maximize">
        <fbc:listOfFluxObjectives>
          <fbc:fluxObjective/>
        </fbc:listOfFluxObjectives>
      </fbc:objective>
    </fbc:listOfObjectives>
    <fbc:listOfGeneProducts>
      <fbc:geneProduct metaid="ENSG00000000419" sboTerm="SBO:0000243" fbc:id="ENSG00000000419" fbc:label="DPM1"/>
      <fbc:geneProduct metaid="ENSG00000000938" sboTerm="SBO:0000243" fbc:id="ENSG00000000938" fbc:label="FGR"/>
      <fbc:geneProduct metaid="ENSG00000001036" sboTerm="SBO:0000243" fbc:id="ENSG00000001036" fbc:label="FUCA2"/>
      <fbc:geneProduct metaid="ENSG00000001084" sboTerm="SBO:0000243" fbc:id="ENSG00000001084" fbc:label="GCLC"/>
      <fbc:geneProduct metaid="ENSG00000001626" sboTerm="SBO:0000243" fbc:id="ENSG00000001626" fbc:label="CFTR"/>
      <fbc:geneProduct metaid="ENSG00000001630" sboTerm="SBO:0000243" fbc:id="ENSG00000001630" fbc:label="CYP51A1"/>
      <fbc:geneProduct metaid="ENSG00000002549" sboTerm="SBO:0000243" fbc:id="ENSG00000002549" fbc:label="LAP3"/>
      <fbc:geneProduct metaid="ENSG00000002587" sboTerm="SBO:0000243" fbc:id="ENSG00000002587" fbc:label="HS3ST1"/>
      <fbc:geneProduct metaid="ENSG00000002726" sboTerm="SBO:0000243" fbc:id="ENSG00000002726" fbc:label="AOC1"/>
      <fbc:geneProduct metaid="ENSG00000003137" sboTerm="SBO:0000243" fbc:id="ENSG00000003137" fbc:label="CYP26B1"/>
      <fbc:geneProduct metaid="ENSG00000003987" sboTerm="SBO:0000243" fbc:id="ENSG00000003987" fbc:label="MTMR7"/>
      <fbc:geneProduct metaid="ENSG00000003989" sboTerm="SBO:0000243" fbc:id="ENSG00000003989" fbc:label="SLC7A2"/>
      <fbc:geneProduct metaid="ENSG00000004455" sboTerm="SBO:0000243" fbc:id="ENSG00000004455" fbc:label="AK2"/>
      <fbc:geneProduct metaid="ENSG00000004468" sboTerm="SBO:0000243" fbc:id="ENSG00000004468" fbc:label="CD38"/>
      <fbc:geneProduct metaid="ENSG00000004700" sboTerm="SBO:0000243" fbc:id="ENSG00000004700" fbc:label="RECQL"/>
      <fbc:geneProduct metaid="ENSG00000004779" sboTerm="SBO:0000243" fbc:id="ENSG00000004779" fbc:label="NDUFAB1"/>
      <fbc:geneProduct metaid="ENSG00000004799" sboTerm="SBO:0000243" fbc:id="ENSG00000004799" fbc:label="PDK4"/>
      <fbc:geneProduct metaid="ENSG00000004809" sboTerm="SBO:0000243" fbc:id="ENSG00000004809" fbc:label="SLC22A16"/>
      <fbc:geneProduct metaid="ENSG00000004864" sboTerm="SBO:0000243" fbc:id="ENSG00000004864" fbc:label="SLC25A13"/>
      <fbc:geneProduct metaid="ENSG00000004939" sboTerm="SBO:0000243" fbc:id="ENSG00000004939" fbc:label="SLC4A1"/>
      <fbc:geneProduct metaid="ENSG00000005022" sboTerm="SBO:0000243" fbc:id="ENSG00000005022" fbc:label="SLC25A5"/>
      <fbc:geneProduct metaid="ENSG00000005075" sboTerm="SBO:0000243" fbc:id="ENSG00000005075" fbc:label="POLR2J"/>
      <fbc:geneProduct metaid="ENSG00000005187" sboTerm="SBO:0000243" fbc:id="ENSG00000005187" fbc:label="ACSM3"/>
      <fbc:geneProduct metaid="ENSG00000005339" sboTerm="SBO:0000243" fbc:id="ENSG00000005339" fbc:label="CREBBP"/>
      <fbc:geneProduct metaid="ENSG00000005381" sboTerm="SBO:0000243" fbc:id="ENSG00000005381" fbc:label="MPO"/>
      <fbc:geneProduct metaid="ENSG00000005421" sboTerm="SBO:0000243" fbc:id="ENSG00000005421" fbc:label="PON1"/>
      <fbc:geneProduct metaid="ENSG00000005469" sboTerm="SBO:0000243" fbc:id="ENSG00000005469" fbc:label="CROT"/>
      <fbc:geneProduct metaid="ENSG00000005471" sboTerm="SBO:0000243" fbc:id="ENSG00000005471" fbc:label="ABCB4"/>
      <fbc:geneProduct metaid="ENSG00000005483" sboTerm="SBO:0000243" fbc:id="ENSG00000005483" fbc:label="KMT2E"/>
      <fbc:geneProduct metaid="ENSG00000006530" sboTerm="SBO:0000243" fbc:id="ENSG00000006530" fbc:label="AGK"/>
      <fbc:geneProduct metaid="ENSG00000006534" sboTerm="SBO:0000243" fbc:id="ENSG00000006534" fbc:label="ALDH3B1"/>
      <fbc:geneProduct metaid="ENSG00000006625" sboTerm="SBO:0000243" fbc:id="ENSG00000006625" fbc:label="GGCT"/>
      <fbc:geneProduct metaid="ENSG00000006695" sboTerm="SBO:0000243" fbc:id="ENSG00000006695" fbc:label="COX10"/>
      <fbc:geneProduct metaid="ENSG00000006756" sboTerm="SBO:0000243" fbc:id="ENSG00000006756" fbc:label="ARSD"/>
      <fbc:geneProduct metaid="ENSG00000006757" sboTerm="SBO:0000243" fbc:id="ENSG00000006757" fbc:label="PNPLA4"/>
      <fbc:geneProduct metaid="ENSG00000007001" sboTerm="SBO:0000243" fbc:id="ENSG00000007001" fbc:label="UPP2"/>
      <fbc:geneProduct metaid="ENSG00000007168" sboTerm="SBO:0000243" fbc:id="ENSG00000007168" fbc:label="PAFAH1B1"/>
      <fbc:geneProduct metaid="ENSG00000007171" sboTerm="SBO:0000243" fbc:id="ENSG00000007171" fbc:label="NOS2"/>
      <fbc:geneProduct metaid="ENSG00000007216" sboTerm="SBO:0000243" fbc:id="ENSG00000007216" fbc:label="SLC13A2"/>
      <fbc:geneProduct metaid="ENSG00000007264" sboTerm="SBO:0000243" fbc:id="ENSG00000007264" fbc:label="MATK"/>
      <fbc:geneProduct metaid="ENSG00000007350" sboTerm="SBO:0000243" fbc:id="ENSG00000007350" fbc:label="TKTL1"/>
      <fbc:geneProduct metaid="ENSG00000007541" sboTerm="SBO:0000243" fbc:id="ENSG00000007541" fbc:label="PIGQ"/>
      <fbc:geneProduct metaid="ENSG00000007933" sboTerm="SBO:0000243" fbc:id="ENSG00000007933" fbc:label="FMO3"/>
      <fbc:geneProduct metaid="ENSG00000008130" sboTerm="SBO:0000243" fbc:id="ENSG00000008130" fbc:label="NADK"/>
      <fbc:geneProduct metaid="ENSG00000008300" sboTerm="SBO:0000243" fbc:id="ENSG00000008300" fbc:label="CELSR3"/>
      <fbc:geneProduct metaid="ENSG00000008311" sboTerm="SBO:0000243" fbc:id="ENSG00000008311" fbc:label="AASS"/>
      <fbc:geneProduct metaid="ENSG00000008394" sboTerm="SBO:0000243" fbc:id="ENSG00000008394" fbc:label="MGST1"/>
      <fbc:geneProduct metaid="ENSG00000008513" sboTerm="SBO:0000243" fbc:id="ENSG00000008513" fbc:label="ST3GAL1"/>
      <fbc:geneProduct metaid="ENSG00000009413" sboTerm="SBO:0000243" fbc:id="ENSG00000009413" fbc:label="REV3L"/>
      <fbc:geneProduct metaid="ENSG00000010165" sboTerm="SBO:0000243" fbc:id="ENSG00000010165" fbc:label="METTL13"/>
      <fbc:geneProduct metaid="ENSG00000010219" sboTerm="SBO:0000243" fbc:id="ENSG00000010219" fbc:label="DYRK4"/>
      <fbc:geneProduct metaid="ENSG00000010256" sboTerm="SBO:0000243" fbc:id="ENSG00000010256" fbc:label="UQCRC1"/>
      <fbc:geneProduct metaid="ENSG00000010379" sboTerm="SBO:0000243" fbc:id="ENSG00000010379" fbc:label="SLC6A13"/>
      <fbc:geneProduct metaid="ENSG00000010404" sboTerm="SBO:0000243" fbc:id="ENSG00000010404" fbc:label="IDS"/>
      <fbc:geneProduct metaid="ENSG00000010671" sboTerm="SBO:0000243" fbc:id="ENSG00000010671" fbc:label="BTK"/>
      <fbc:geneProduct metaid="ENSG00000010810" sboTerm="SBO:0000243" fbc:id="ENSG00000010810" fbc:label="FYN"/>
      <fbc:geneProduct metaid="ENSG00000010932" sboTerm="SBO:0000243" fbc:id="ENSG00000010932" fbc:label="FMO1"/>
      <fbc:geneProduct metaid="ENSG00000011052" sboTerm="SBO:0000243" fbc:id="ENSG00000011052" fbc:label="NME2"/>
      <fbc:geneProduct metaid="ENSG00000011083" sboTerm="SBO:0000243" fbc:id="ENSG00000011083" fbc:label="SLC6A7"/>
      <fbc:geneProduct metaid="ENSG00000011198" sboTerm="SBO:0000243" fbc:id="ENSG00000011198" fbc:label="ABHD5"/>
      <fbc:geneProduct metaid="ENSG00000011376" sboTerm="SBO:0000243" fbc:id="ENSG00000011376" fbc:label="LARS2"/>
      <fbc:geneProduct metaid="ENSG00000011405" sboTerm="SBO:0000243" fbc:id="ENSG00000011405" fbc:label="PIK3C2A"/>
      <fbc:geneProduct metaid="ENSG00000012232" sboTerm="SBO:0000243" fbc:id="ENSG00000012232" fbc:label="EXTL3"/>
      <fbc:geneProduct metaid="ENSG00000012660" sboTerm="SBO:0000243" fbc:id="ENSG00000012660" fbc:label="ELOVL5"/>
      <fbc:geneProduct metaid="ENSG00000012779" sboTerm="SBO:0000243" fbc:id="ENSG00000012779" fbc:label="ALOX5"/>
      <fbc:geneProduct metaid="ENSG00000013288" sboTerm="SBO:0000243" fbc:id="ENSG00000013288" fbc:label="MAN2B2"/>
      <fbc:geneProduct metaid="ENSG00000013375" sboTerm="SBO:0000243" fbc:id="ENSG00000013375" fbc:label="PGM3"/>
      <fbc:geneProduct metaid="ENSG00000013441" sboTerm="SBO:0000243" fbc:id="ENSG00000013441" fbc:label="CLK1"/>
      <fbc:geneProduct metaid="ENSG00000013503" sboTerm="SBO:0000243" fbc:id="ENSG00000013503" fbc:label="POLR3B"/>
      <fbc:geneProduct metaid="ENSG00000013573" sboTerm="SBO:0000243" fbc:id="ENSG00000013573" fbc:label="DDX11"/>
      <fbc:geneProduct metaid="ENSG00000014138" sboTerm="SBO:0000243" fbc:id="ENSG00000014138" fbc:label="POLA2"/>
      <fbc:geneProduct metaid="ENSG00000014257" sboTerm="SBO:0000243" fbc:id="ENSG00000014257" fbc:label="ACPP"/>
      <fbc:geneProduct metaid="ENSG00000014641" sboTerm="SBO:0000243" fbc:id="ENSG00000014641" fbc:label="MDH1"/>
      <fbc:geneProduct metaid="ENSG00000014919" sboTerm="SBO:0000243" fbc:id="ENSG00000014919" fbc:label="COX15"/>
      <fbc:geneProduct metaid="ENSG00000015413" sboTerm="SBO:0000243" fbc:id="ENSG00000015413" fbc:label="DPEP1"/>
      <fbc:geneProduct metaid="ENSG00000015520" sboTerm="SBO:0000243" fbc:id="ENSG00000015520" fbc:label="NPC1L1"/>
      <fbc:geneProduct metaid="ENSG00000015532" sboTerm="SBO:0000243" fbc:id="ENSG00000015532" fbc:label="XYLT2"/>
      <fbc:geneProduct metaid="ENSG00000016391" sboTerm="SBO:0000243" fbc:id="ENSG00000016391" fbc:label="CHDH"/>
      <fbc:geneProduct metaid="ENSG00000016864" sboTerm="SBO:0000243" fbc:id="ENSG00000016864" fbc:label="GLT8D1"/>
      <fbc:geneProduct metaid="ENSG00000017260" sboTerm="SBO:0000243" fbc:id="ENSG00000017260" fbc:label="ATP2C1"/>
      <fbc:geneProduct metaid="ENSG00000017483" sboTerm="SBO:0000243" fbc:id="ENSG00000017483" fbc:label="SLC38A5"/>
      <fbc:geneProduct metaid="ENSG00000018280" sboTerm="SBO:0000243" fbc:id="ENSG00000018280" fbc:label="SLC11A1"/>
      <fbc:geneProduct metaid="ENSG00000018510" sboTerm="SBO:0000243" fbc:id="ENSG00000018510" fbc:label="AGPS"/>
      <fbc:geneProduct metaid="ENSG00000018625" sboTerm="SBO:0000243" fbc:id="ENSG00000018625" fbc:label="ATP1A2"/>
      <fbc:geneProduct metaid="ENSG00000019186" sboTerm="SBO:0000243" fbc:id="ENSG00000019186" fbc:label="CYP24A1"/>
      <fbc:geneProduct metaid="ENSG00000021461" sboTerm="SBO:0000243" fbc:id="ENSG00000021461" fbc:label="CYP3A43"/>
      <fbc:geneProduct metaid="ENSG00000021488" sboTerm="SBO:0000243" fbc:id="ENSG00000021488" fbc:label="SLC7A9"/>
      <fbc:geneProduct metaid="ENSG00000021574" sboTerm="SBO:0000243" fbc:id="ENSG00000021574" fbc:label="SPAST"/>
      <fbc:geneProduct metaid="ENSG00000021826" sboTerm="SBO:0000243" fbc:id="ENSG00000021826" fbc:label="CPS1"/>
      <fbc:geneProduct metaid="ENSG00000023041" sboTerm="SBO:0000243" fbc:id="ENSG00000023041" fbc:label="ZDHHC6"/>
      <fbc:geneProduct metaid="ENSG00000023228" sboTerm="SBO:0000243" fbc:id="ENSG00000023228" fbc:label="NDUFS1"/>
      <fbc:geneProduct metaid="ENSG00000023330" sboTerm="SBO:0000243" fbc:id="ENSG00000023330" fbc:label="ALAS1"/>
      <fbc:geneProduct metaid="ENSG00000023572" sboTerm="SBO:0000243" fbc:id="ENSG00000023572" fbc:label="GLRX2"/>
      <fbc:geneProduct metaid="ENSG00000023697" sboTerm="SBO:0000243" fbc:id="ENSG00000023697" fbc:label="DERA"/>
      <fbc:geneProduct metaid="ENSG00000023839" sboTerm="SBO:0000243" fbc:id="ENSG00000023839" fbc:label="ABCC2"/>
      <fbc:geneProduct metaid="ENSG00000023909" sboTerm="SBO:0000243" fbc:id="ENSG00000023909" fbc:label="GCLM"/>
      <fbc:geneProduct metaid="ENSG00000025423" sboTerm="SBO:0000243" fbc:id="ENSG00000025423" fbc:label="HSD17B6"/>
      <fbc:geneProduct metaid="ENSG00000025708" sboTerm="SBO:0000243" fbc:id="ENSG00000025708" fbc:label="TYMP"/>
      <fbc:geneProduct metaid="ENSG00000025800" sboTerm="SBO:0000243" fbc:id="ENSG00000025800" fbc:label="KPNA6"/>
      <fbc:geneProduct metaid="ENSG00000026103" sboTerm="SBO:0000243" fbc:id="ENSG00000026103" fbc:label="FAS"/>
      <fbc:geneProduct metaid="ENSG00000026652" sboTerm="SBO:0000243" fbc:id="ENSG00000026652" fbc:label="AGPAT4"/>
      <fbc:geneProduct metaid="ENSG00000027644" sboTerm="SBO:0000243" fbc:id="ENSG00000027644" fbc:label="INSRR"/>
      <fbc:geneProduct metaid="ENSG00000027847" sboTerm="SBO:0000243" fbc:id="ENSG00000027847" fbc:label="B4GALT7"/>
      <fbc:geneProduct metaid="ENSG00000029639" sboTerm="SBO:0000243" fbc:id="ENSG00000029639" fbc:label="TFB1M"/>
      <fbc:geneProduct metaid="ENSG00000030066" sboTerm="SBO:0000243" fbc:id="ENSG00000030066" fbc:label="NUP160"/>
      <fbc:geneProduct metaid="ENSG00000030304" sboTerm="SBO:0000243" fbc:id="ENSG00000030304" fbc:label="MUSK"/>
      <fbc:geneProduct metaid="ENSG00000031698" sboTerm="SBO:0000243" fbc:id="ENSG00000031698" fbc:label="SARS"/>
      <fbc:geneProduct metaid="ENSG00000032444" sboTerm="SBO:0000243" fbc:id="ENSG00000032444" fbc:label="PNPLA6"/>
      <fbc:geneProduct metaid="ENSG00000033011" sboTerm="SBO:0000243" fbc:id="ENSG00000033011" fbc:label="ALG1"/>
      <fbc:geneProduct metaid="ENSG00000033100" sboTerm="SBO:0000243" fbc:id="ENSG00000033100" fbc:label="CHPF2"/>
      <fbc:geneProduct metaid="ENSG00000033170" sboTerm="SBO:0000243" fbc:id="ENSG00000033170" fbc:label="FUT8"/>
      <fbc:geneProduct metaid="ENSG00000033627" sboTerm="SBO:0000243" fbc:id="ENSG00000033627" fbc:label="ATP6V0A1"/>
      <fbc:geneProduct metaid="ENSG00000033867" sboTerm="SBO:0000243" fbc:id="ENSG00000033867" fbc:label="SLC4A7"/>
      <fbc:geneProduct metaid="ENSG00000034152" sboTerm="SBO:0000243" fbc:id="ENSG00000034152" fbc:label="MAP2K3"/>
      <fbc:geneProduct metaid="ENSG00000035687" sboTerm="SBO:0000243" fbc:id="ENSG00000035687" fbc:label="ADSS"/>
      <fbc:geneProduct metaid="ENSG00000036473" sboTerm="SBO:0000243" fbc:id="ENSG00000036473" fbc:label="OTC"/>
      <fbc:geneProduct metaid="ENSG00000036565" sboTerm="SBO:0000243" fbc:id="ENSG00000036565" fbc:label="SLC18A1"/>
      <fbc:geneProduct metaid="ENSG00000037280" sboTerm="SBO:0000243" fbc:id="ENSG00000037280" fbc:label="FLT4"/>
      <fbc:geneProduct metaid="ENSG00000037757" sboTerm="SBO:0000243" fbc:id="ENSG00000037757" fbc:label="MRI1"/>
      <fbc:geneProduct metaid="ENSG00000038002" sboTerm="SBO:0000243" fbc:id="ENSG00000038002" fbc:label="AGA"/>
      <fbc:geneProduct metaid="ENSG00000038210" sboTerm="SBO:0000243" fbc:id="ENSG00000038210" fbc:label="PI4K2B"/>
      <fbc:geneProduct metaid="ENSG00000038274" sboTerm="SBO:0000243" fbc:id="ENSG00000038274" fbc:label="MAT2B"/>
      <fbc:geneProduct metaid="ENSG00000039123" sboTerm="SBO:0000243" fbc:id="ENSG00000039123" fbc:label="SKIV2L2"/>
      <fbc:geneProduct metaid="ENSG00000039523" sboTerm="SBO:0000243" fbc:id="ENSG00000039523" fbc:label="FAM65A"/>
      <fbc:geneProduct metaid="ENSG00000044524" sboTerm="SBO:0000243" fbc:id="ENSG00000044524" fbc:label="EPHA3"/>
      <fbc:geneProduct metaid="ENSG00000047230" sboTerm="SBO:0000243" fbc:id="ENSG00000047230" fbc:label="CTPS2"/>
      <fbc:geneProduct metaid="ENSG00000047249" sboTerm="SBO:0000243" fbc:id="ENSG00000047249" fbc:label="ATP6V1H"/>
      <fbc:geneProduct metaid="ENSG00000047315" sboTerm="SBO:0000243" fbc:id="ENSG00000047315" fbc:label="POLR2B"/>
      <fbc:geneProduct metaid="ENSG00000047457" sboTerm="SBO:0000243" fbc:id="ENSG00000047457" fbc:label="CP"/>
      <fbc:geneProduct metaid="ENSG00000047936" sboTerm="SBO:0000243" fbc:id="ENSG00000047936" fbc:label="ROS1"/>
      <fbc:geneProduct metaid="ENSG00000048392" sboTerm="SBO:0000243" fbc:id="ENSG00000048392" fbc:label="RRM2B"/>
      <fbc:geneProduct metaid="ENSG00000049239" sboTerm="SBO:0000243" fbc:id="ENSG00000049239" fbc:label="H6PD"/>
      <fbc:geneProduct metaid="ENSG00000049860" sboTerm="SBO:0000243" fbc:id="ENSG00000049860" fbc:label="HEXB"/>
      <fbc:geneProduct metaid="ENSG00000050438" sboTerm="SBO:0000243" fbc:id="ENSG00000050438" fbc:label="SLC4A8"/>
      <fbc:geneProduct metaid="ENSG00000051341" sboTerm="SBO:0000243" fbc:id="ENSG00000051341" fbc:label="POLQ"/>
      <fbc:geneProduct metaid="ENSG00000051382" sboTerm="SBO:0000243" fbc:id="ENSG00000051382" fbc:label="PIK3CB"/>
      <fbc:geneProduct metaid="ENSG00000052802" sboTerm="SBO:0000243" fbc:id="ENSG00000052802" fbc:label="MSMO1"/>
      <fbc:geneProduct metaid="ENSG00000053371" sboTerm="SBO:0000243" fbc:id="ENSG00000053371" fbc:label="AKR7A2"/>
      <fbc:geneProduct metaid="ENSG00000054148" sboTerm="SBO:0000243" fbc:id="ENSG00000054148" fbc:label="PHPT1"/>
      <fbc:geneProduct metaid="ENSG00000054179" sboTerm="SBO:0000243" fbc:id="ENSG00000054179" fbc:label="ENTPD2"/>
      <fbc:geneProduct metaid="ENSG00000054267" sboTerm="SBO:0000243" fbc:id="ENSG00000054267" fbc:label="ARID4B"/>
      <fbc:geneProduct metaid="ENSG00000054356" sboTerm="SBO:0000243" fbc:id="ENSG00000054356" fbc:label="PTPRN"/>
      <fbc:geneProduct metaid="ENSG00000054392" sboTerm="SBO:0000243" fbc:id="ENSG00000054392" fbc:label="HHAT"/>
      <fbc:geneProduct metaid="ENSG00000054793" sboTerm="SBO:0000243" fbc:id="ENSG00000054793" fbc:label="ATP9A"/>
      <fbc:geneProduct metaid="ENSG00000054983" sboTerm="SBO:0000243" fbc:id="ENSG00000054983" fbc:label="GALC"/>
      <fbc:geneProduct metaid="ENSG00000055609" sboTerm="SBO:0000243" fbc:id="ENSG00000055609" fbc:label="KMT2C"/>
      <fbc:geneProduct metaid="ENSG00000056998" sboTerm="SBO:0000243" fbc:id="ENSG00000056998" fbc:label="GYG2"/>
      <fbc:geneProduct metaid="ENSG00000057252" sboTerm="SBO:0000243" fbc:id="ENSG00000057252" fbc:label="SOAT1"/>
      <fbc:geneProduct metaid="ENSG00000058063" sboTerm="SBO:0000243" fbc:id="ENSG00000058063" fbc:label="ATP11B"/>
      <fbc:geneProduct metaid="ENSG00000058600" sboTerm="SBO:0000243" fbc:id="ENSG00000058600" fbc:label="POLR3E"/>
      <fbc:geneProduct metaid="ENSG00000058668" sboTerm="SBO:0000243" fbc:id="ENSG00000058668" fbc:label="ATP2B4"/>
      <fbc:geneProduct metaid="ENSG00000058866" sboTerm="SBO:0000243" fbc:id="ENSG00000058866" fbc:label="DGKG"/>
      <fbc:geneProduct metaid="ENSG00000059377" sboTerm="SBO:0000243" fbc:id="ENSG00000059377" fbc:label="TBXAS1"/>
      <fbc:geneProduct metaid="ENSG00000059573" sboTerm="SBO:0000243" fbc:id="ENSG00000059573" fbc:label="ALDH18A1"/>
      <fbc:geneProduct metaid="ENSG00000059588" sboTerm="SBO:0000243" fbc:id="ENSG00000059588" fbc:label="TARBP1"/>
      <fbc:geneProduct metaid="ENSG00000059804" sboTerm="SBO:0000243" fbc:id="ENSG00000059804" fbc:label="SLC2A3"/>
      <fbc:geneProduct metaid="ENSG00000060140" sboTerm="SBO:0000243" fbc:id="ENSG00000060140" fbc:label="STYK1"/>
      <fbc:geneProduct metaid="ENSG00000060642" sboTerm="SBO:0000243" fbc:id="ENSG00000060642" fbc:label="PIGV"/>
      <fbc:geneProduct metaid="ENSG00000060656" sboTerm="SBO:0000243" fbc:id="ENSG00000060656" fbc:label="PTPRU"/>
      <fbc:geneProduct metaid="ENSG00000060762" sboTerm="SBO:0000243" fbc:id="ENSG00000060762" fbc:label="MPC1"/>
      <fbc:geneProduct metaid="ENSG00000060971" sboTerm="SBO:0000243" fbc:id="ENSG00000060971" fbc:label="ACAA1"/>
      <fbc:geneProduct metaid="ENSG00000060982" sboTerm="SBO:0000243" fbc:id="ENSG00000060982" fbc:label="BCAT1"/>
      <fbc:geneProduct metaid="ENSG00000061918" sboTerm="SBO:0000243" fbc:id="ENSG00000061918" fbc:label="GUCY1B3"/>
      <fbc:geneProduct metaid="ENSG00000061938" sboTerm="SBO:0000243" fbc:id="ENSG00000061938" fbc:label="TNK2"/>
      <fbc:geneProduct metaid="ENSG00000062282" sboTerm="SBO:0000243" fbc:id="ENSG00000062282" fbc:label="DGAT2"/>
      <fbc:geneProduct metaid="ENSG00000062485" sboTerm="SBO:0000243" fbc:id="ENSG00000062485" fbc:label="CS"/>
      <fbc:geneProduct metaid="ENSG00000062524" sboTerm="SBO:0000243" fbc:id="ENSG00000062524" fbc:label="LTK"/>
      <fbc:geneProduct metaid="ENSG00000062822" sboTerm="SBO:0000243" fbc:id="ENSG00000062822" fbc:label="POLD1"/>
      <fbc:geneProduct metaid="ENSG00000063176" sboTerm="SBO:0000243" fbc:id="ENSG00000063176" fbc:label="SPHK2"/>
      <fbc:geneProduct metaid="ENSG00000063601" sboTerm="SBO:0000243" fbc:id="ENSG00000063601" fbc:label="MTMR1"/>
      <fbc:geneProduct metaid="ENSG00000063854" sboTerm="SBO:0000243" fbc:id="ENSG00000063854" fbc:label="HAGH"/>
      <fbc:geneProduct metaid="ENSG00000064225" sboTerm="SBO:0000243" fbc:id="ENSG00000064225" fbc:label="ST3GAL6"/>
      <fbc:geneProduct metaid="ENSG00000064270" sboTerm="SBO:0000243" fbc:id="ENSG00000064270" fbc:label="ATP2C2"/>
      <fbc:geneProduct metaid="ENSG00000064601" sboTerm="SBO:0000243" fbc:id="ENSG00000064601" fbc:label="CTSA"/>
      <fbc:geneProduct metaid="ENSG00000064651" sboTerm="SBO:0000243" fbc:id="ENSG00000064651" fbc:label="SLC12A2"/>
      <fbc:geneProduct metaid="ENSG00000064655" sboTerm="SBO:0000243" fbc:id="ENSG00000064655" fbc:label="EYA2"/>
      <fbc:geneProduct metaid="ENSG00000064703" sboTerm="SBO:0000243" fbc:id="ENSG00000064703" fbc:label="DDX20"/>
      <fbc:geneProduct metaid="ENSG00000064763" sboTerm="SBO:0000243" fbc:id="ENSG00000064763" fbc:label="FAR2"/>
      <fbc:geneProduct metaid="ENSG00000065154" sboTerm="SBO:0000243" fbc:id="ENSG00000065154" fbc:label="OAT"/>
      <fbc:geneProduct metaid="ENSG00000065357" sboTerm="SBO:0000243" fbc:id="ENSG00000065357" fbc:label="DGKA"/>
      <fbc:geneProduct metaid="ENSG00000065361" sboTerm="SBO:0000243" fbc:id="ENSG00000065361" fbc:label="ERBB3"/>
      <fbc:geneProduct metaid="ENSG00000065427" sboTerm="SBO:0000243" fbc:id="ENSG00000065427" fbc:label="KARS"/>
      <fbc:geneProduct metaid="ENSG00000065518" sboTerm="SBO:0000243" fbc:id="ENSG00000065518" fbc:label="NDUFB4"/>
      <fbc:geneProduct metaid="ENSG00000065559" sboTerm="SBO:0000243" fbc:id="ENSG00000065559" fbc:label="MAP2K4"/>
      <fbc:geneProduct metaid="ENSG00000065615" sboTerm="SBO:0000243" fbc:id="ENSG00000065615" fbc:label="CYB5R4"/>
      <fbc:geneProduct metaid="ENSG00000065621" sboTerm="SBO:0000243" fbc:id="ENSG00000065621" fbc:label="GSTO2"/>
      <fbc:geneProduct metaid="ENSG00000065833" sboTerm="SBO:0000243" fbc:id="ENSG00000065833" fbc:label="ME1"/>
      <fbc:geneProduct metaid="ENSG00000065911" sboTerm="SBO:0000243" fbc:id="ENSG00000065911" fbc:label="MTHFD2"/>
      <fbc:geneProduct metaid="ENSG00000065923" sboTerm="SBO:0000243" fbc:id="ENSG00000065923" fbc:label="SLC9A7"/>
      <fbc:geneProduct metaid="ENSG00000065989" sboTerm="SBO:0000243" fbc:id="ENSG00000065989" fbc:label="PDE4A"/>
      <fbc:geneProduct metaid="ENSG00000066056" sboTerm="SBO:0000243" fbc:id="ENSG00000066056" fbc:label="TIE1"/>
      <fbc:geneProduct metaid="ENSG00000066230" sboTerm="SBO:0000243" fbc:id="ENSG00000066230" fbc:label="SLC9A3"/>
      <fbc:geneProduct metaid="ENSG00000066322" sboTerm="SBO:0000243" fbc:id="ENSG00000066322" fbc:label="ELOVL1"/>
      <fbc:geneProduct metaid="ENSG00000066379" sboTerm="SBO:0000243" fbc:id="ENSG00000066379" fbc:label="ZNRD1"/>
      <fbc:geneProduct metaid="ENSG00000066468" sboTerm="SBO:0000243" fbc:id="ENSG00000066468" fbc:label="FGFR2"/>
      <fbc:geneProduct metaid="ENSG00000066651" sboTerm="SBO:0000243" fbc:id="ENSG00000066651" fbc:label="TRMT11"/>
      <fbc:geneProduct metaid="ENSG00000066813" sboTerm="SBO:0000243" fbc:id="ENSG00000066813" fbc:label="ACSM2B"/>
      <fbc:geneProduct metaid="ENSG00000066926" sboTerm="SBO:0000243" fbc:id="ENSG00000066926" fbc:label="FECH"/>
      <fbc:geneProduct metaid="ENSG00000067048" sboTerm="SBO:0000243" fbc:id="ENSG00000067048" fbc:label="DDX3Y"/>
      <fbc:geneProduct metaid="ENSG00000067057" sboTerm="SBO:0000243" fbc:id="ENSG00000067057" fbc:label="PFKP"/>
      <fbc:geneProduct metaid="ENSG00000067064" sboTerm="SBO:0000243" fbc:id="ENSG00000067064" fbc:label="IDI1"/>
      <fbc:geneProduct metaid="ENSG00000067113" sboTerm="SBO:0000243" fbc:id="ENSG00000067113" fbc:label="PPAP2A"/>
      <fbc:geneProduct metaid="ENSG00000067225" sboTerm="SBO:0000243" fbc:id="ENSG00000067225" fbc:label="PKM"/>
      <fbc:geneProduct metaid="ENSG00000067365" sboTerm="SBO:0000243" fbc:id="ENSG00000067365" fbc:label="METTL22"/>
      <fbc:geneProduct metaid="ENSG00000067596" sboTerm="SBO:0000243" fbc:id="ENSG00000067596" fbc:label="DHX8"/>
      <fbc:geneProduct metaid="ENSG00000067704" sboTerm="SBO:0000243" fbc:id="ENSG00000067704" fbc:label="IARS2"/>
      <fbc:geneProduct metaid="ENSG00000067829" sboTerm="SBO:0000243" fbc:id="ENSG00000067829" fbc:label="IDH3G"/>
      <fbc:geneProduct metaid="ENSG00000067840" sboTerm="SBO:0000243" fbc:id="ENSG00000067840" fbc:label="PDZD4"/>
      <fbc:geneProduct metaid="ENSG00000067842" sboTerm="SBO:0000243" fbc:id="ENSG00000067842" fbc:label="ATP2B3"/>
      <fbc:geneProduct metaid="ENSG00000068001" sboTerm="SBO:0000243" fbc:id="ENSG00000068001" fbc:label="HYAL2"/>
      <fbc:geneProduct metaid="ENSG00000068078" sboTerm="SBO:0000243" fbc:id="ENSG00000068078" fbc:label="FGFR3"/>
      <fbc:geneProduct metaid="ENSG00000068120" sboTerm="SBO:0000243" fbc:id="ENSG00000068120" fbc:label="COASY"/>
      <fbc:geneProduct metaid="ENSG00000068366" sboTerm="SBO:0000243" fbc:id="ENSG00000068366" fbc:label="ACSL4"/>
      <fbc:geneProduct metaid="ENSG00000068383" sboTerm="SBO:0000243" fbc:id="ENSG00000068383" fbc:label="INPP5A"/>
      <fbc:geneProduct metaid="ENSG00000068438" sboTerm="SBO:0000243" fbc:id="ENSG00000068438" fbc:label="FTSJ1"/>
      <fbc:geneProduct metaid="ENSG00000068650" sboTerm="SBO:0000243" fbc:id="ENSG00000068650" fbc:label="ATP11A"/>
      <fbc:geneProduct metaid="ENSG00000068654" sboTerm="SBO:0000243" fbc:id="ENSG00000068654" fbc:label="POLR1A"/>
      <fbc:geneProduct metaid="ENSG00000068745" sboTerm="SBO:0000243" fbc:id="ENSG00000068745" fbc:label="IP6K2"/>
      <fbc:geneProduct metaid="ENSG00000068903" sboTerm="SBO:0000243" fbc:id="ENSG00000068903" fbc:label="SIRT2"/>
      <fbc:geneProduct metaid="ENSG00000068976" sboTerm="SBO:0000243" fbc:id="ENSG00000068976" fbc:label="PYGM"/>
      <fbc:geneProduct metaid="ENSG00000069248" sboTerm="SBO:0000243" fbc:id="ENSG00000069248" fbc:label="NUP133"/>
      <fbc:geneProduct metaid="ENSG00000069535" sboTerm="SBO:0000243" fbc:id="ENSG00000069535" fbc:label="MAOB"/>
      <fbc:geneProduct metaid="ENSG00000069667" sboTerm="SBO:0000243" fbc:id="ENSG00000069667" fbc:label="RORA"/>
      <fbc:geneProduct metaid="ENSG00000069764" sboTerm="SBO:0000243" fbc:id="ENSG00000069764" fbc:label="PLA2G10"/>
      <fbc:geneProduct metaid="ENSG00000069849" sboTerm="SBO:0000243" fbc:id="ENSG00000069849" fbc:label="ATP1B3"/>
      <fbc:geneProduct metaid="ENSG00000069943" sboTerm="SBO:0000243" fbc:id="ENSG00000069943" fbc:label="PIGB"/>
      <fbc:geneProduct metaid="ENSG00000070019" sboTerm="SBO:0000243" fbc:id="ENSG00000070019" fbc:label="GUCY2C"/>
      <fbc:geneProduct metaid="ENSG00000070159" sboTerm="SBO:0000243" fbc:id="ENSG00000070159" fbc:label="PTPN3"/>
      <fbc:geneProduct metaid="ENSG00000070214" sboTerm="SBO:0000243" fbc:id="ENSG00000070214" fbc:label="SLC44A1"/>
      <fbc:geneProduct metaid="ENSG00000070501" sboTerm="SBO:0000243" fbc:id="ENSG00000070501" fbc:label="POLB"/>
      <fbc:geneProduct metaid="ENSG00000070526" sboTerm="SBO:0000243" fbc:id="ENSG00000070526" fbc:label="ST6GALNAC1"/>
      <fbc:geneProduct metaid="ENSG00000070610" sboTerm="SBO:0000243" fbc:id="ENSG00000070610" fbc:label="GBA2"/>
      <fbc:geneProduct metaid="ENSG00000070614" sboTerm="SBO:0000243" fbc:id="ENSG00000070614" fbc:label="NDST1"/>
      <fbc:geneProduct metaid="ENSG00000070669" sboTerm="SBO:0000243" fbc:id="ENSG00000070669" fbc:label="ASNS"/>
      <fbc:geneProduct metaid="ENSG00000070731" sboTerm="SBO:0000243" fbc:id="ENSG00000070731" fbc:label="ST6GALNAC2"/>
      <fbc:geneProduct metaid="ENSG00000070748" sboTerm="SBO:0000243" fbc:id="ENSG00000070748" fbc:label="CHAT"/>
      <fbc:geneProduct metaid="ENSG00000070759" sboTerm="SBO:0000243" fbc:id="ENSG00000070759" fbc:label="TESK2"/>
      <fbc:geneProduct metaid="ENSG00000070778" sboTerm="SBO:0000243" fbc:id="ENSG00000070778" fbc:label="PTPN21"/>
      <fbc:geneProduct metaid="ENSG00000070886" sboTerm="SBO:0000243" fbc:id="ENSG00000070886" fbc:label="EPHA8"/>
      <fbc:geneProduct metaid="ENSG00000070915" sboTerm="SBO:0000243" fbc:id="ENSG00000070915" fbc:label="SLC12A3"/>
      <fbc:geneProduct metaid="ENSG00000070961" sboTerm="SBO:0000243" fbc:id="ENSG00000070961" fbc:label="ATP2B1"/>
      <fbc:geneProduct metaid="ENSG00000071073" sboTerm="SBO:0000243" fbc:id="ENSG00000071073" fbc:label="MGAT4A"/>
      <fbc:geneProduct metaid="ENSG00000071462" sboTerm="SBO:0000243" fbc:id="ENSG00000071462" fbc:label="WBSCR22"/>
      <fbc:geneProduct metaid="ENSG00000071553" sboTerm="SBO:0000243" fbc:id="ENSG00000071553" fbc:label="ATP6AP1"/>
      <fbc:geneProduct metaid="ENSG00000071967" sboTerm="SBO:0000243" fbc:id="ENSG00000071967" fbc:label="CYBRD1"/>
      <fbc:geneProduct metaid="ENSG00000072041" sboTerm="SBO:0000243" fbc:id="ENSG00000072041" fbc:label="SLC6A15"/>
      <fbc:geneProduct metaid="ENSG00000072042" sboTerm="SBO:0000243" fbc:id="ENSG00000072042" fbc:label="RDH11"/>
      <fbc:geneProduct metaid="ENSG00000072062" sboTerm="SBO:0000243" fbc:id="ENSG00000072062" fbc:label="PRKACA"/>
      <fbc:geneProduct metaid="ENSG00000072135" sboTerm="SBO:0000243" fbc:id="ENSG00000072135" fbc:label="PTPN18"/>
      <fbc:geneProduct metaid="ENSG00000072210" sboTerm="SBO:0000243" fbc:id="ENSG00000072210" fbc:label="ALDH3A2"/>
      <fbc:geneProduct metaid="ENSG00000072310" sboTerm="SBO:0000243" fbc:id="ENSG00000072310" fbc:label="SREBF1"/>
      <fbc:geneProduct metaid="ENSG00000072444" sboTerm="SBO:0000243" fbc:id="ENSG00000072444" fbc:label="ASAH2C"/>
      <fbc:geneProduct metaid="ENSG00000072506" sboTerm="SBO:0000243" fbc:id="ENSG00000072506" fbc:label="HSD17B10"/>
      <fbc:geneProduct metaid="ENSG00000072682" sboTerm="SBO:0000243" fbc:id="ENSG00000072682" fbc:label="P4HA2"/>
      <fbc:geneProduct metaid="ENSG00000072756" sboTerm="SBO:0000243" fbc:id="ENSG00000072756" fbc:label="TRNT1"/>
      <fbc:geneProduct metaid="ENSG00000072778" sboTerm="SBO:0000243" fbc:id="ENSG00000072778" fbc:label="ACADVL"/>
      <fbc:geneProduct metaid="ENSG00000073060" sboTerm="SBO:0000243" fbc:id="ENSG00000073060" fbc:label="SCARB1"/>
      <fbc:geneProduct metaid="ENSG00000073111" sboTerm="SBO:0000243" fbc:id="ENSG00000073111" fbc:label="MCM2"/>
      <fbc:geneProduct metaid="ENSG00000073146" sboTerm="SBO:0000243" fbc:id="ENSG00000073146" fbc:label="MOV10L1"/>
      <fbc:geneProduct metaid="ENSG00000073417" sboTerm="SBO:0000243" fbc:id="ENSG00000073417" fbc:label="PDE8A"/>
      <fbc:geneProduct metaid="ENSG00000073578" sboTerm="SBO:0000243" fbc:id="ENSG00000073578" fbc:label="SDHA"/>
      <fbc:geneProduct metaid="ENSG00000073737" sboTerm="SBO:0000243" fbc:id="ENSG00000073737" fbc:label="DHRS9"/>
      <fbc:geneProduct metaid="ENSG00000073756" sboTerm="SBO:0000243" fbc:id="ENSG00000073756" fbc:label="PTGS2"/>
      <fbc:geneProduct metaid="ENSG00000073849" sboTerm="SBO:0000243" fbc:id="ENSG00000073849" fbc:label="ST6GAL1"/>
      <fbc:geneProduct metaid="ENSG00000073969" sboTerm="SBO:0000243" fbc:id="ENSG00000073969" fbc:label="NSF"/>
      <fbc:geneProduct metaid="ENSG00000074370" sboTerm="SBO:0000243" fbc:id="ENSG00000074370" fbc:label="ATP2A3"/>
      <fbc:geneProduct metaid="ENSG00000074410" sboTerm="SBO:0000243" fbc:id="ENSG00000074410" fbc:label="CA12"/>
      <fbc:geneProduct metaid="ENSG00000074416" sboTerm="SBO:0000243" fbc:id="ENSG00000074416" fbc:label="MGLL"/>
      <fbc:geneProduct metaid="ENSG00000074621" sboTerm="SBO:0000243" fbc:id="ENSG00000074621" fbc:label="SLC24A1"/>
      <fbc:geneProduct metaid="ENSG00000074696" sboTerm="SBO:0000243" fbc:id="ENSG00000074696" fbc:label="PTPLAD1"/>
      <fbc:geneProduct metaid="ENSG00000074800" sboTerm="SBO:0000243" fbc:id="ENSG00000074800" fbc:label="ENO1"/>
      <fbc:geneProduct metaid="ENSG00000074803" sboTerm="SBO:0000243" fbc:id="ENSG00000074803" fbc:label="SLC12A1"/>
      <fbc:geneProduct metaid="ENSG00000074966" sboTerm="SBO:0000243" fbc:id="ENSG00000074966" fbc:label="TXK"/>
      <fbc:geneProduct metaid="ENSG00000075188" sboTerm="SBO:0000243" fbc:id="ENSG00000075188" fbc:label="NUP37"/>
      <fbc:geneProduct metaid="ENSG00000075239" sboTerm="SBO:0000243" fbc:id="ENSG00000075239" fbc:label="ACAT1"/>
      <fbc:geneProduct metaid="ENSG00000075415" sboTerm="SBO:0000243" fbc:id="ENSG00000075415" fbc:label="SLC25A3"/>
      <fbc:geneProduct metaid="ENSG00000075651" sboTerm="SBO:0000243" fbc:id="ENSG00000075651" fbc:label="PLD1"/>
      <fbc:geneProduct metaid="ENSG00000075673" sboTerm="SBO:0000243" fbc:id="ENSG00000075673" fbc:label="ATP12A"/>
      <fbc:geneProduct metaid="ENSG00000076003" sboTerm="SBO:0000243" fbc:id="ENSG00000076003" fbc:label="MCM6"/>
      <fbc:geneProduct metaid="ENSG00000076201" sboTerm="SBO:0000243" fbc:id="ENSG00000076201" fbc:label="PTPN23"/>
      <fbc:geneProduct metaid="ENSG00000076258" sboTerm="SBO:0000243" fbc:id="ENSG00000076258" fbc:label="FMO4"/>
      <fbc:geneProduct metaid="ENSG00000076351" sboTerm="SBO:0000243" fbc:id="ENSG00000076351" fbc:label="SLC46A1"/>
      <fbc:geneProduct metaid="ENSG00000076555" sboTerm="SBO:0000243" fbc:id="ENSG00000076555" fbc:label="ACACB"/>
      <fbc:geneProduct metaid="ENSG00000076685" sboTerm="SBO:0000243" fbc:id="ENSG00000076685" fbc:label="NT5C2"/>
      <fbc:geneProduct metaid="ENSG00000076984" sboTerm="SBO:0000243" fbc:id="ENSG00000076984" fbc:label="MAP2K7"/>
      <fbc:geneProduct metaid="ENSG00000077009" sboTerm="SBO:0000243" fbc:id="ENSG00000077009" fbc:label="NMRK2"/>
      <fbc:geneProduct metaid="ENSG00000077044" sboTerm="SBO:0000243" fbc:id="ENSG00000077044" fbc:label="DGKD"/>
      <fbc:geneProduct metaid="ENSG00000077463" sboTerm="SBO:0000243" fbc:id="ENSG00000077463" fbc:label="SIRT6"/>
      <fbc:geneProduct metaid="ENSG00000077498" sboTerm="SBO:0000243" fbc:id="ENSG00000077498" fbc:label="TYR"/>
      <fbc:geneProduct metaid="ENSG00000077514" sboTerm="SBO:0000243" fbc:id="ENSG00000077514" fbc:label="POLD3"/>
      <fbc:geneProduct metaid="ENSG00000077782" sboTerm="SBO:0000243" fbc:id="ENSG00000077782" fbc:label="FGFR1"/>
      <fbc:geneProduct metaid="ENSG00000078070" sboTerm="SBO:0000243" fbc:id="ENSG00000078070" fbc:label="MCCC1"/>
      <fbc:geneProduct metaid="ENSG00000078124" sboTerm="SBO:0000243" fbc:id="ENSG00000078124" fbc:label="ACER3"/>
      <fbc:geneProduct metaid="ENSG00000078142" sboTerm="SBO:0000243" fbc:id="ENSG00000078142" fbc:label="PIK3C3"/>
      <fbc:geneProduct metaid="ENSG00000078237" sboTerm="SBO:0000243" fbc:id="ENSG00000078237" fbc:label="C12orf5"/>
      <fbc:geneProduct metaid="ENSG00000078269" sboTerm="SBO:0000243" fbc:id="ENSG00000078269" fbc:label="SYNJ2"/>
      <fbc:geneProduct metaid="ENSG00000078295" sboTerm="SBO:0000243" fbc:id="ENSG00000078295" fbc:label="ADCY2"/>
      <fbc:geneProduct metaid="ENSG00000079215" sboTerm="SBO:0000243" fbc:id="ENSG00000079215" fbc:label="SLC1A3"/>
      <fbc:geneProduct metaid="ENSG00000079335" sboTerm="SBO:0000243" fbc:id="ENSG00000079335" fbc:label="CDC14A"/>
      <fbc:geneProduct metaid="ENSG00000079393" sboTerm="SBO:0000243" fbc:id="ENSG00000079393" fbc:label="DUSP13"/>
      <fbc:geneProduct metaid="ENSG00000079435" sboTerm="SBO:0000243" fbc:id="ENSG00000079435" fbc:label="LIPE"/>
      <fbc:geneProduct metaid="ENSG00000079459" sboTerm="SBO:0000243" fbc:id="ENSG00000079459" fbc:label="FDFT1"/>
      <fbc:geneProduct metaid="ENSG00000079462" sboTerm="SBO:0000243" fbc:id="ENSG00000079462" fbc:label="PAFAH1B3"/>
      <fbc:geneProduct metaid="ENSG00000079739" sboTerm="SBO:0000243" fbc:id="ENSG00000079739" fbc:label="PGM1"/>
      <fbc:geneProduct metaid="ENSG00000079785" sboTerm="SBO:0000243" fbc:id="ENSG00000079785" fbc:label="DDX1"/>
      <fbc:geneProduct metaid="ENSG00000079805" sboTerm="SBO:0000243" fbc:id="ENSG00000079805" fbc:label="DNM2"/>
      <fbc:geneProduct metaid="ENSG00000080007" sboTerm="SBO:0000243" fbc:id="ENSG00000080007" fbc:label="DDX43"/>
      <fbc:geneProduct metaid="ENSG00000080031" sboTerm="SBO:0000243" fbc:id="ENSG00000080031" fbc:label="PTPRH"/>
      <fbc:geneProduct metaid="ENSG00000080224" sboTerm="SBO:0000243" fbc:id="ENSG00000080224" fbc:label="EPHA6"/>
      <fbc:geneProduct metaid="ENSG00000080493" sboTerm="SBO:0000243" fbc:id="ENSG00000080493" fbc:label="SLC4A4"/>
      <fbc:geneProduct metaid="ENSG00000080511" sboTerm="SBO:0000243" fbc:id="ENSG00000080511" fbc:label="RDH8"/>
      <fbc:geneProduct metaid="ENSG00000080819" sboTerm="SBO:0000243" fbc:id="ENSG00000080819" fbc:label="CPOX"/>
      <fbc:geneProduct metaid="ENSG00000081237" sboTerm="SBO:0000243" fbc:id="ENSG00000081237" fbc:label="PTPRC"/>
      <fbc:geneProduct metaid="ENSG00000081377" sboTerm="SBO:0000243" fbc:id="ENSG00000081377" fbc:label="CDC14B"/>
      <fbc:geneProduct metaid="ENSG00000081721" sboTerm="SBO:0000243" fbc:id="ENSG00000081721" fbc:label="DUSP12"/>
      <fbc:geneProduct metaid="ENSG00000081760" sboTerm="SBO:0000243" fbc:id="ENSG00000081760" fbc:label="AACS"/>
      <fbc:geneProduct metaid="ENSG00000081800" sboTerm="SBO:0000243" fbc:id="ENSG00000081800" fbc:label="SLC13A1"/>
      <fbc:geneProduct metaid="ENSG00000081923" sboTerm="SBO:0000243" fbc:id="ENSG00000081923" fbc:label="ATP8B1"/>
      <fbc:geneProduct metaid="ENSG00000082014" sboTerm="SBO:0000243" fbc:id="ENSG00000082014" fbc:label="SMARCD3"/>
      <fbc:geneProduct metaid="ENSG00000082212" sboTerm="SBO:0000243" fbc:id="ENSG00000082212" fbc:label="ME2"/>
      <fbc:geneProduct metaid="ENSG00000083123" sboTerm="SBO:0000243" fbc:id="ENSG00000083123" fbc:label="BCKDHB"/>
      <fbc:geneProduct metaid="ENSG00000083223" sboTerm="SBO:0000243" fbc:id="ENSG00000083223" fbc:label="ZCCHC6"/>
      <fbc:geneProduct metaid="ENSG00000083444" sboTerm="SBO:0000243" fbc:id="ENSG00000083444" fbc:label="PLOD1"/>
      <fbc:geneProduct metaid="ENSG00000083720" sboTerm="SBO:0000243" fbc:id="ENSG00000083720" fbc:label="OXCT1"/>
      <fbc:geneProduct metaid="ENSG00000084090" sboTerm="SBO:0000243" fbc:id="ENSG00000084090" fbc:label="STARD7"/>
      <fbc:geneProduct metaid="ENSG00000084110" sboTerm="SBO:0000243" fbc:id="ENSG00000084110" fbc:label="HAL"/>
      <fbc:geneProduct metaid="ENSG00000084112" sboTerm="SBO:0000243" fbc:id="ENSG00000084112" fbc:label="SSH1"/>
      <fbc:geneProduct metaid="ENSG00000084207" sboTerm="SBO:0000243" fbc:id="ENSG00000084207" fbc:label="GSTP1"/>
      <fbc:geneProduct metaid="ENSG00000084453" sboTerm="SBO:0000243" fbc:id="ENSG00000084453" fbc:label="SLCO1A2"/>
      <fbc:geneProduct metaid="ENSG00000084676" sboTerm="SBO:0000243" fbc:id="ENSG00000084676" fbc:label="NCOA1"/>
      <fbc:geneProduct metaid="ENSG00000084754" sboTerm="SBO:0000243" fbc:id="ENSG00000084754" fbc:label="HADHA"/>
      <fbc:geneProduct metaid="ENSG00000084774" sboTerm="SBO:0000243" fbc:id="ENSG00000084774" fbc:label="CAD"/>
      <fbc:geneProduct metaid="ENSG00000085224" sboTerm="SBO:0000243" fbc:id="ENSG00000085224" fbc:label="ATRX"/>
      <fbc:geneProduct metaid="ENSG00000085231" sboTerm="SBO:0000243" fbc:id="ENSG00000085231" fbc:label="TAF9"/>
      <fbc:geneProduct metaid="ENSG00000085662" sboTerm="SBO:0000243" fbc:id="ENSG00000085662" fbc:label="AKR1B1"/>
      <fbc:geneProduct metaid="ENSG00000085871" sboTerm="SBO:0000243" fbc:id="ENSG00000085871" fbc:label="MGST2"/>
      <fbc:geneProduct metaid="ENSG00000085998" sboTerm="SBO:0000243" fbc:id="ENSG00000085998" fbc:label="POMGNT1"/>
      <fbc:geneProduct metaid="ENSG00000086062" sboTerm="SBO:0000243" fbc:id="ENSG00000086062" fbc:label="B4GALT1"/>
      <fbc:geneProduct metaid="ENSG00000086159" sboTerm="SBO:0000243" fbc:id="ENSG00000086159" fbc:label="AQP6"/>
      <fbc:geneProduct metaid="ENSG00000086475" sboTerm="SBO:0000243" fbc:id="ENSG00000086475" fbc:label="SEPHS1"/>
      <fbc:geneProduct metaid="ENSG00000086544" sboTerm="SBO:0000243" fbc:id="ENSG00000086544" fbc:label="ITPKC"/>
      <fbc:geneProduct metaid="ENSG00000086696" sboTerm="SBO:0000243" fbc:id="ENSG00000086696" fbc:label="HSD17B2"/>
      <fbc:geneProduct metaid="ENSG00000086848" sboTerm="SBO:0000243" fbc:id="ENSG00000086848" fbc:label="ALG9"/>
      <fbc:geneProduct metaid="ENSG00000087008" sboTerm="SBO:0000243" fbc:id="ENSG00000087008" fbc:label="ACOX3"/>
      <fbc:geneProduct metaid="ENSG00000087053" sboTerm="SBO:0000243" fbc:id="ENSG00000087053" fbc:label="MTMR2"/>
      <fbc:geneProduct metaid="ENSG00000087076" sboTerm="SBO:0000243" fbc:id="ENSG00000087076" fbc:label="HSD17B14"/>
      <fbc:geneProduct metaid="ENSG00000087085" sboTerm="SBO:0000243" fbc:id="ENSG00000087085" fbc:label="ACHE"/>
      <fbc:geneProduct metaid="ENSG00000087111" sboTerm="SBO:0000243" fbc:id="ENSG00000087111" fbc:label="PIGS"/>
      <fbc:geneProduct metaid="ENSG00000087157" sboTerm="SBO:0000243" fbc:id="ENSG00000087157" fbc:label="PGS1"/>
      <fbc:geneProduct metaid="ENSG00000087253" sboTerm="SBO:0000243" fbc:id="ENSG00000087253" fbc:label="LPCAT2"/>
      <fbc:geneProduct metaid="ENSG00000087299" sboTerm="SBO:0000243" fbc:id="ENSG00000087299" fbc:label="L2HGDH"/>
      <fbc:geneProduct metaid="ENSG00000087470" sboTerm="SBO:0000243" fbc:id="ENSG00000087470" fbc:label="DNM1L"/>
      <fbc:geneProduct metaid="ENSG00000087916" sboTerm="SBO:0000243" fbc:id="ENSG00000087916" fbc:label="SLC6A14"/>
      <fbc:geneProduct metaid="ENSG00000087995" sboTerm="SBO:0000243" fbc:id="ENSG00000087995" fbc:label="METTL2A"/>
      <fbc:geneProduct metaid="ENSG00000088002" sboTerm="SBO:0000243" fbc:id="ENSG00000088002" fbc:label="SULT2B1"/>
      <fbc:geneProduct metaid="ENSG00000088035" sboTerm="SBO:0000243" fbc:id="ENSG00000088035" fbc:label="ALG6"/>
      <fbc:geneProduct metaid="ENSG00000088179" sboTerm="SBO:0000243" fbc:id="ENSG00000088179" fbc:label="PTPN4"/>
      <fbc:geneProduct metaid="ENSG00000088205" sboTerm="SBO:0000243" fbc:id="ENSG00000088205" fbc:label="DDX18"/>
      <fbc:geneProduct metaid="ENSG00000088305" sboTerm="SBO:0000243" fbc:id="ENSG00000088305" fbc:label="DNMT3B"/>
      <fbc:geneProduct metaid="ENSG00000088766" sboTerm="SBO:0000243" fbc:id="ENSG00000088766" fbc:label="CRLS1"/>
      <fbc:geneProduct metaid="ENSG00000088826" sboTerm="SBO:0000243" fbc:id="ENSG00000088826" fbc:label="SMOX"/>
      <fbc:geneProduct metaid="ENSG00000089250" sboTerm="SBO:0000243" fbc:id="ENSG00000089250" fbc:label="NOS1"/>
      <fbc:geneProduct metaid="ENSG00000089472" sboTerm="SBO:0000243" fbc:id="ENSG00000089472" fbc:label="HEPH"/>
      <fbc:geneProduct metaid="ENSG00000089597" sboTerm="SBO:0000243" fbc:id="ENSG00000089597" fbc:label="GANAB"/>
      <fbc:geneProduct metaid="ENSG00000089737" sboTerm="SBO:0000243" fbc:id="ENSG00000089737" fbc:label="DDX24"/>
      <fbc:geneProduct metaid="ENSG00000090013" sboTerm="SBO:0000243" fbc:id="ENSG00000090013" fbc:label="BLVRB"/>
      <fbc:geneProduct metaid="ENSG00000090020" sboTerm="SBO:0000243" fbc:id="ENSG00000090020" fbc:label="SLC9A1"/>
      <fbc:geneProduct metaid="ENSG00000090054" sboTerm="SBO:0000243" fbc:id="ENSG00000090054" fbc:label="SPTLC1"/>
      <fbc:geneProduct metaid="ENSG00000090060" sboTerm="SBO:0000243" fbc:id="ENSG00000090060" fbc:label="PAPOLA"/>
      <fbc:geneProduct metaid="ENSG00000090266" sboTerm="SBO:0000243" fbc:id="ENSG00000090266" fbc:label="NDUFB2"/>
      <fbc:geneProduct metaid="ENSG00000090661" sboTerm="SBO:0000243" fbc:id="ENSG00000090661" fbc:label="CERS4"/>
      <fbc:geneProduct metaid="ENSG00000090861" sboTerm="SBO:0000243" fbc:id="ENSG00000090861" fbc:label="AARS"/>
      <fbc:geneProduct metaid="ENSG00000090971" sboTerm="SBO:0000243" fbc:id="ENSG00000090971" fbc:label="NAT14"/>
      <fbc:geneProduct metaid="ENSG00000091137" sboTerm="SBO:0000243" fbc:id="ENSG00000091137" fbc:label="SLC26A4"/>
      <fbc:geneProduct metaid="ENSG00000091138" sboTerm="SBO:0000243" fbc:id="ENSG00000091138" fbc:label="SLC26A3"/>
      <fbc:geneProduct metaid="ENSG00000091140" sboTerm="SBO:0000243" fbc:id="ENSG00000091140" fbc:label="DLD"/>
      <fbc:geneProduct metaid="ENSG00000091483" sboTerm="SBO:0000243" fbc:id="ENSG00000091483" fbc:label="FH"/>
      <fbc:geneProduct metaid="ENSG00000091664" sboTerm="SBO:0000243" fbc:id="ENSG00000091664" fbc:label="SLC17A6"/>
      <fbc:geneProduct metaid="ENSG00000092068" sboTerm="SBO:0000243" fbc:id="ENSG00000092068" fbc:label="SLC7A8"/>
      <fbc:geneProduct metaid="ENSG00000092445" sboTerm="SBO:0000243" fbc:id="ENSG00000092445" fbc:label="TYRO3"/>
      <fbc:geneProduct metaid="ENSG00000092529" sboTerm="SBO:0000243" fbc:id="ENSG00000092529" fbc:label="CAPN3"/>
      <fbc:geneProduct metaid="ENSG00000092621" sboTerm="SBO:0000243" fbc:id="ENSG00000092621" fbc:label="PHGDH"/>
      <fbc:geneProduct metaid="ENSG00000092964" sboTerm="SBO:0000243" fbc:id="ENSG00000092964" fbc:label="DPYSL2"/>
      <fbc:geneProduct metaid="ENSG00000093000" sboTerm="SBO:0000243" fbc:id="ENSG00000093000" fbc:label="NUP50"/>
      <fbc:geneProduct metaid="ENSG00000093010" sboTerm="SBO:0000243" fbc:id="ENSG00000093010" fbc:label="COMT"/>
      <fbc:geneProduct metaid="ENSG00000093072" sboTerm="SBO:0000243" fbc:id="ENSG00000093072" fbc:label="CECR1"/>
      <fbc:geneProduct metaid="ENSG00000093217" sboTerm="SBO:0000243" fbc:id="ENSG00000093217" fbc:label="XYLB"/>
      <fbc:geneProduct metaid="ENSG00000094963" sboTerm="SBO:0000243" fbc:id="ENSG00000094963" fbc:label="FMO2"/>
      <fbc:geneProduct metaid="ENSG00000095059" sboTerm="SBO:0000243" fbc:id="ENSG00000095059" fbc:label="DHPS"/>
      <fbc:geneProduct metaid="ENSG00000095139" sboTerm="SBO:0000243" fbc:id="ENSG00000095139" fbc:label="ARCN1"/>
      <fbc:geneProduct metaid="ENSG00000095303" sboTerm="SBO:0000243" fbc:id="ENSG00000095303" fbc:label="PTGS1"/>
      <fbc:geneProduct metaid="ENSG00000095319" sboTerm="SBO:0000243" fbc:id="ENSG00000095319" fbc:label="NUP188"/>
      <fbc:geneProduct metaid="ENSG00000095321" sboTerm="SBO:0000243" fbc:id="ENSG00000095321" fbc:label="CRAT"/>
      <fbc:geneProduct metaid="ENSG00000095380" sboTerm="SBO:0000243" fbc:id="ENSG00000095380" fbc:label="NANS"/>
      <fbc:geneProduct metaid="ENSG00000095464" sboTerm="SBO:0000243" fbc:id="ENSG00000095464" fbc:label="PDE6C"/>
      <fbc:geneProduct metaid="ENSG00000095596" sboTerm="SBO:0000243" fbc:id="ENSG00000095596" fbc:label="CYP26A1"/>
      <fbc:geneProduct metaid="ENSG00000096006" sboTerm="SBO:0000243" fbc:id="ENSG00000096006" fbc:label="CRISP3"/>
      <fbc:geneProduct metaid="ENSG00000096717" sboTerm="SBO:0000243" fbc:id="ENSG00000096717" fbc:label="SIRT1"/>
      <fbc:geneProduct metaid="ENSG00000096968" sboTerm="SBO:0000243" fbc:id="ENSG00000096968" fbc:label="JAK2"/>
      <fbc:geneProduct metaid="ENSG00000097007" sboTerm="SBO:0000243" fbc:id="ENSG00000097007" fbc:label="ABL1"/>
      <fbc:geneProduct metaid="ENSG00000097021" sboTerm="SBO:0000243" fbc:id="ENSG00000097021" fbc:label="ACOT7"/>
      <fbc:geneProduct metaid="ENSG00000097033" sboTerm="SBO:0000243" fbc:id="ENSG00000097033" fbc:label="SH3GLB1"/>
      <fbc:geneProduct metaid="ENSG00000099194" sboTerm="SBO:0000243" fbc:id="ENSG00000099194" fbc:label="SCD"/>
      <fbc:geneProduct metaid="ENSG00000099377" sboTerm="SBO:0000243" fbc:id="ENSG00000099377" fbc:label="HSD3B7"/>
      <fbc:geneProduct metaid="ENSG00000099381" sboTerm="SBO:0000243" fbc:id="ENSG00000099381" fbc:label="SETD1A"/>
      <fbc:geneProduct metaid="ENSG00000099624" sboTerm="SBO:0000243" fbc:id="ENSG00000099624" fbc:label="ATP5D"/>
      <fbc:geneProduct metaid="ENSG00000099795" sboTerm="SBO:0000243" fbc:id="ENSG00000099795" fbc:label="NDUFB7"/>
      <fbc:geneProduct metaid="ENSG00000099797" sboTerm="SBO:0000243" fbc:id="ENSG00000099797" fbc:label="TECR"/>
      <fbc:geneProduct metaid="ENSG00000099810" sboTerm="SBO:0000243" fbc:id="ENSG00000099810" fbc:label="MTAP"/>
      <fbc:geneProduct metaid="ENSG00000099817" sboTerm="SBO:0000243" fbc:id="ENSG00000099817" fbc:label="POLR2E"/>
      <fbc:geneProduct metaid="ENSG00000099821" sboTerm="SBO:0000243" fbc:id="ENSG00000099821" fbc:label="POLRMT"/>
      <fbc:geneProduct metaid="ENSG00000099904" sboTerm="SBO:0000243" fbc:id="ENSG00000099904" fbc:label="ZDHHC8"/>
      <fbc:geneProduct metaid="ENSG00000099984" sboTerm="SBO:0000243" fbc:id="ENSG00000099984" fbc:label="GSTT2"/>
      <fbc:geneProduct metaid="ENSG00000099998" sboTerm="SBO:0000243" fbc:id="ENSG00000099998" fbc:label="GGT5"/>
      <fbc:geneProduct metaid="ENSG00000100024" sboTerm="SBO:0000243" fbc:id="ENSG00000100024" fbc:label="UPB1"/>
      <fbc:geneProduct metaid="ENSG00000100031" sboTerm="SBO:0000243" fbc:id="ENSG00000100031" fbc:label="GGT1"/>
      <fbc:geneProduct metaid="ENSG00000100033" sboTerm="SBO:0000243" fbc:id="ENSG00000100033" fbc:label="PRODH"/>
      <fbc:geneProduct metaid="ENSG00000100075" sboTerm="SBO:0000243" fbc:id="ENSG00000100075" fbc:label="SLC25A1"/>
      <fbc:geneProduct metaid="ENSG00000100078" sboTerm="SBO:0000243" fbc:id="ENSG00000100078" fbc:label="PLA2G3"/>
      <fbc:geneProduct metaid="ENSG00000100092" sboTerm="SBO:0000243" fbc:id="ENSG00000100092" fbc:label="SH3BP1"/>
      <fbc:geneProduct metaid="ENSG00000100116" sboTerm="SBO:0000243" fbc:id="ENSG00000100116" fbc:label="GCAT"/>
      <fbc:geneProduct metaid="ENSG00000100121" sboTerm="SBO:0000243" fbc:id="ENSG00000100121" fbc:label="GGTLC2"/>
      <fbc:geneProduct metaid="ENSG00000100142" sboTerm="SBO:0000243" fbc:id="ENSG00000100142" fbc:label="POLR2F"/>
      <fbc:geneProduct metaid="ENSG00000100156" sboTerm="SBO:0000243" fbc:id="ENSG00000100156" fbc:label="SLC16A8"/>
      <fbc:geneProduct metaid="ENSG00000100170" sboTerm="SBO:0000243" fbc:id="ENSG00000100170" fbc:label="SLC5A1"/>
      <fbc:geneProduct metaid="ENSG00000100197" sboTerm="SBO:0000243" fbc:id="ENSG00000100197" fbc:label="CYP2D6"/>
      <fbc:geneProduct metaid="ENSG00000100201" sboTerm="SBO:0000243" fbc:id="ENSG00000100201" fbc:label="DDX17"/>
      <fbc:geneProduct metaid="ENSG00000100243" sboTerm="SBO:0000243" fbc:id="ENSG00000100243" fbc:label="CYB5R3"/>
      <fbc:geneProduct metaid="ENSG00000100253" sboTerm="SBO:0000243" fbc:id="ENSG00000100253" fbc:label="MIOX"/>
      <fbc:geneProduct metaid="ENSG00000100288" sboTerm="SBO:0000243" fbc:id="ENSG00000100288" fbc:label="CHKB"/>
      <fbc:geneProduct metaid="ENSG00000100292" sboTerm="SBO:0000243" fbc:id="ENSG00000100292" fbc:label="HMOX1"/>
      <fbc:geneProduct metaid="ENSG00000100294" sboTerm="SBO:0000243" fbc:id="ENSG00000100294" fbc:label="MCAT"/>
      <fbc:geneProduct metaid="ENSG00000100297" sboTerm="SBO:0000243" fbc:id="ENSG00000100297" fbc:label="MCM5"/>
      <fbc:geneProduct metaid="ENSG00000100299" sboTerm="SBO:0000243" fbc:id="ENSG00000100299" fbc:label="ARSA"/>
      <fbc:geneProduct metaid="ENSG00000100330" sboTerm="SBO:0000243" fbc:id="ENSG00000100330" fbc:label="MTMR3"/>
      <fbc:geneProduct metaid="ENSG00000100344" sboTerm="SBO:0000243" fbc:id="ENSG00000100344" fbc:label="PNPLA3"/>
      <fbc:geneProduct metaid="ENSG00000100354" sboTerm="SBO:0000243" fbc:id="ENSG00000100354" fbc:label="TNRC6B"/>
      <fbc:geneProduct metaid="ENSG00000100372" sboTerm="SBO:0000243" fbc:id="ENSG00000100372" fbc:label="SLC25A17"/>
      <fbc:geneProduct metaid="ENSG00000100412" sboTerm="SBO:0000243" fbc:id="ENSG00000100412" fbc:label="ACO2"/>
      <fbc:geneProduct metaid="ENSG00000100417" sboTerm="SBO:0000243" fbc:id="ENSG00000100417" fbc:label="PMM1"/>
      <fbc:geneProduct metaid="ENSG00000100422" sboTerm="SBO:0000243" fbc:id="ENSG00000100422" fbc:label="CERK"/>
      <fbc:geneProduct metaid="ENSG00000100448" sboTerm="SBO:0000243" fbc:id="ENSG00000100448" fbc:label="CTSG"/>
      <fbc:geneProduct metaid="ENSG00000100462" sboTerm="SBO:0000243" fbc:id="ENSG00000100462" fbc:label="PRMT5"/>
      <fbc:geneProduct metaid="ENSG00000100479" sboTerm="SBO:0000243" fbc:id="ENSG00000100479" fbc:label="POLE2"/>
      <fbc:geneProduct metaid="ENSG00000100483" sboTerm="SBO:0000243" fbc:id="ENSG00000100483" fbc:label="VCPKMT"/>
      <fbc:geneProduct metaid="ENSG00000100504" sboTerm="SBO:0000243" fbc:id="ENSG00000100504" fbc:label="PYGL"/>
      <fbc:geneProduct metaid="ENSG00000100522" sboTerm="SBO:0000243" fbc:id="ENSG00000100522" fbc:label="GNPNAT1"/>
      <fbc:geneProduct metaid="ENSG00000100526" sboTerm="SBO:0000243" fbc:id="ENSG00000100526" fbc:label="CDKN3"/>
      <fbc:geneProduct metaid="ENSG00000100554" sboTerm="SBO:0000243" fbc:id="ENSG00000100554" fbc:label="ATP6V1D"/>
      <fbc:geneProduct metaid="ENSG00000100564" sboTerm="SBO:0000243" fbc:id="ENSG00000100564" fbc:label="PIGH"/>
      <fbc:geneProduct metaid="ENSG00000100577" sboTerm="SBO:0000243" fbc:id="ENSG00000100577" fbc:label="GSTZ1"/>
      <fbc:geneProduct metaid="ENSG00000100596" sboTerm="SBO:0000243" fbc:id="ENSG00000100596" fbc:label="SPTLC2"/>
      <fbc:geneProduct metaid="ENSG00000100600" sboTerm="SBO:0000243" fbc:id="ENSG00000100600" fbc:label="LGMN"/>
      <fbc:geneProduct metaid="ENSG00000100605" sboTerm="SBO:0000243" fbc:id="ENSG00000100605" fbc:label="ITPK1"/>
      <fbc:geneProduct metaid="ENSG00000100626" sboTerm="SBO:0000243" fbc:id="ENSG00000100626" fbc:label="GALNT16"/>
      <fbc:geneProduct metaid="ENSG00000100678" sboTerm="SBO:0000243" fbc:id="ENSG00000100678" fbc:label="SLC8A3"/>
      <fbc:geneProduct metaid="ENSG00000100714" sboTerm="SBO:0000243" fbc:id="ENSG00000100714" fbc:label="MTHFD1"/>
      <fbc:geneProduct metaid="ENSG00000100867" sboTerm="SBO:0000243" fbc:id="ENSG00000100867" fbc:label="DHRS2"/>
      <fbc:geneProduct metaid="ENSG00000100888" sboTerm="SBO:0000243" fbc:id="ENSG00000100888" fbc:label="CHD8"/>
      <fbc:geneProduct metaid="ENSG00000100889" sboTerm="SBO:0000243" fbc:id="ENSG00000100889" fbc:label="PCK2"/>
      <fbc:geneProduct metaid="ENSG00000100938" sboTerm="SBO:0000243" fbc:id="ENSG00000100938" fbc:label="GMPR2"/>
      <fbc:geneProduct metaid="ENSG00000100979" sboTerm="SBO:0000243" fbc:id="ENSG00000100979" fbc:label="PLTP"/>
      <fbc:geneProduct metaid="ENSG00000100983" sboTerm="SBO:0000243" fbc:id="ENSG00000100983" fbc:label="GSS"/>
      <fbc:geneProduct metaid="ENSG00000100994" sboTerm="SBO:0000243" fbc:id="ENSG00000100994" fbc:label="PYGB"/>
      <fbc:geneProduct metaid="ENSG00000100997" sboTerm="SBO:0000243" fbc:id="ENSG00000100997" fbc:label="ABHD12"/>
      <fbc:geneProduct metaid="ENSG00000101160" sboTerm="SBO:0000243" fbc:id="ENSG00000101160" fbc:label="CTSZ"/>
      <fbc:geneProduct metaid="ENSG00000101187" sboTerm="SBO:0000243" fbc:id="ENSG00000101187" fbc:label="SLCO4A1"/>
      <fbc:geneProduct metaid="ENSG00000101210" sboTerm="SBO:0000243" fbc:id="ENSG00000101210" fbc:label="EEF1A2"/>
      <fbc:geneProduct metaid="ENSG00000101213" sboTerm="SBO:0000243" fbc:id="ENSG00000101213" fbc:label="PTK6"/>
      <fbc:geneProduct metaid="ENSG00000101224" sboTerm="SBO:0000243" fbc:id="ENSG00000101224" fbc:label="CDC25B"/>
      <fbc:geneProduct metaid="ENSG00000101247" sboTerm="SBO:0000243" fbc:id="ENSG00000101247" fbc:label="NDUFAF5"/>
      <fbc:geneProduct metaid="ENSG00000101255" sboTerm="SBO:0000243" fbc:id="ENSG00000101255" fbc:label="TRIB3"/>
      <fbc:geneProduct metaid="ENSG00000101290" sboTerm="SBO:0000243" fbc:id="ENSG00000101290" fbc:label="CDS2"/>
      <fbc:geneProduct metaid="ENSG00000101333" sboTerm="SBO:0000243" fbc:id="ENSG00000101333" fbc:label="PLCB4"/>
      <fbc:geneProduct metaid="ENSG00000101336" sboTerm="SBO:0000243" fbc:id="ENSG00000101336" fbc:label="HCK"/>
      <fbc:geneProduct metaid="ENSG00000101350" sboTerm="SBO:0000243" fbc:id="ENSG00000101350" fbc:label="KIF3B"/>
      <fbc:geneProduct metaid="ENSG00000101365" sboTerm="SBO:0000243" fbc:id="ENSG00000101365" fbc:label="IDH3B"/>
      <fbc:geneProduct metaid="ENSG00000101438" sboTerm="SBO:0000243" fbc:id="ENSG00000101438" fbc:label="SLC32A1"/>
      <fbc:geneProduct metaid="ENSG00000101444" sboTerm="SBO:0000243" fbc:id="ENSG00000101444" fbc:label="AHCY"/>
      <fbc:geneProduct metaid="ENSG00000101452" sboTerm="SBO:0000243" fbc:id="ENSG00000101452" fbc:label="DHX35"/>
      <fbc:geneProduct metaid="ENSG00000101464" sboTerm="SBO:0000243" fbc:id="ENSG00000101464" fbc:label="PIGU"/>
      <fbc:geneProduct metaid="ENSG00000101473" sboTerm="SBO:0000243" fbc:id="ENSG00000101473" fbc:label="ACOT8"/>
      <fbc:geneProduct metaid="ENSG00000101558" sboTerm="SBO:0000243" fbc:id="ENSG00000101558" fbc:label="VAPA"/>
      <fbc:geneProduct metaid="ENSG00000101574" sboTerm="SBO:0000243" fbc:id="ENSG00000101574" fbc:label="METTL4"/>
      <fbc:geneProduct metaid="ENSG00000101577" sboTerm="SBO:0000243" fbc:id="ENSG00000101577" fbc:label="LPIN2"/>
      <fbc:geneProduct metaid="ENSG00000101638" sboTerm="SBO:0000243" fbc:id="ENSG00000101638" fbc:label="ST8SIA5"/>
      <fbc:geneProduct metaid="ENSG00000101670" sboTerm="SBO:0000243" fbc:id="ENSG00000101670" fbc:label="LIPG"/>
      <fbc:geneProduct metaid="ENSG00000101751" sboTerm="SBO:0000243" fbc:id="ENSG00000101751" fbc:label="POLI"/>
      <fbc:geneProduct metaid="ENSG00000101846" sboTerm="SBO:0000243" fbc:id="ENSG00000101846" fbc:label="STS"/>
      <fbc:geneProduct metaid="ENSG00000101849" sboTerm="SBO:0000243" fbc:id="ENSG00000101849" fbc:label="TBL1X"/>
      <fbc:geneProduct metaid="ENSG00000101868" sboTerm="SBO:0000243" fbc:id="ENSG00000101868" fbc:label="POLA1"/>
      <fbc:geneProduct metaid="ENSG00000101890" sboTerm="SBO:0000243" fbc:id="ENSG00000101890" fbc:label="GUCY2F"/>
      <fbc:geneProduct metaid="ENSG00000101892" sboTerm="SBO:0000243" fbc:id="ENSG00000101892" fbc:label="ATP1B4"/>
      <fbc:geneProduct metaid="ENSG00000101901" sboTerm="SBO:0000243" fbc:id="ENSG00000101901" fbc:label="ALG13"/>
      <fbc:geneProduct metaid="ENSG00000101911" sboTerm="SBO:0000243" fbc:id="ENSG00000101911" fbc:label="PRPS2"/>
      <fbc:geneProduct metaid="ENSG00000101945" sboTerm="SBO:0000243" fbc:id="ENSG00000101945" fbc:label="SUV39H1"/>
      <fbc:geneProduct metaid="ENSG00000101974" sboTerm="SBO:0000243" fbc:id="ENSG00000101974" fbc:label="ATP11C"/>
      <fbc:geneProduct metaid="ENSG00000101986" sboTerm="SBO:0000243" fbc:id="ENSG00000101986" fbc:label="ABCD1"/>
      <fbc:geneProduct metaid="ENSG00000102010" sboTerm="SBO:0000243" fbc:id="ENSG00000102010" fbc:label="BMX"/>
      <fbc:geneProduct metaid="ENSG00000102030" sboTerm="SBO:0000243" fbc:id="ENSG00000102030" fbc:label="NAA10"/>
      <fbc:geneProduct metaid="ENSG00000102032" sboTerm="SBO:0000243" fbc:id="ENSG00000102032" fbc:label="RENBP"/>
      <fbc:geneProduct metaid="ENSG00000102043" sboTerm="SBO:0000243" fbc:id="ENSG00000102043" fbc:label="MTMR8"/>
      <fbc:geneProduct metaid="ENSG00000102078" sboTerm="SBO:0000243" fbc:id="ENSG00000102078" fbc:label="SLC25A14"/>
      <fbc:geneProduct metaid="ENSG00000102100" sboTerm="SBO:0000243" fbc:id="ENSG00000102100" fbc:label="SLC35A2"/>
      <fbc:geneProduct metaid="ENSG00000102144" sboTerm="SBO:0000243" fbc:id="ENSG00000102144" fbc:label="PGK1"/>
      <fbc:geneProduct metaid="ENSG00000102172" sboTerm="SBO:0000243" fbc:id="ENSG00000102172" fbc:label="SMS"/>
      <fbc:geneProduct metaid="ENSG00000102230" sboTerm="SBO:0000243" fbc:id="ENSG00000102230" fbc:label="PCYT1B"/>
      <fbc:geneProduct metaid="ENSG00000102312" sboTerm="SBO:0000243" fbc:id="ENSG00000102312" fbc:label="PORCN"/>
      <fbc:geneProduct metaid="ENSG00000102383" sboTerm="SBO:0000243" fbc:id="ENSG00000102383" fbc:label="ZDHHC15"/>
      <fbc:geneProduct metaid="ENSG00000102575" sboTerm="SBO:0000243" fbc:id="ENSG00000102575" fbc:label="ACP5"/>
      <fbc:geneProduct metaid="ENSG00000102595" sboTerm="SBO:0000243" fbc:id="ENSG00000102595" fbc:label="UGGT2"/>
      <fbc:geneProduct metaid="ENSG00000102743" sboTerm="SBO:0000243" fbc:id="ENSG00000102743" fbc:label="SLC25A15"/>
      <fbc:geneProduct metaid="ENSG00000102755" sboTerm="SBO:0000243" fbc:id="ENSG00000102755" fbc:label="FLT1"/>
      <fbc:geneProduct metaid="ENSG00000102780" sboTerm="SBO:0000243" fbc:id="ENSG00000102780" fbc:label="DGKH"/>
      <fbc:geneProduct metaid="ENSG00000102781" sboTerm="SBO:0000243" fbc:id="ENSG00000102781" fbc:label="KATNAL1"/>
      <fbc:geneProduct metaid="ENSG00000102900" sboTerm="SBO:0000243" fbc:id="ENSG00000102900" fbc:label="NUP93"/>
      <fbc:geneProduct metaid="ENSG00000102967" sboTerm="SBO:0000243" fbc:id="ENSG00000102967" fbc:label="DHODH"/>
      <fbc:geneProduct metaid="ENSG00000102978" sboTerm="SBO:0000243" fbc:id="ENSG00000102978" fbc:label="POLR2C"/>
      <fbc:geneProduct metaid="ENSG00000103024" sboTerm="SBO:0000243" fbc:id="ENSG00000103024" fbc:label="NME3"/>
      <fbc:geneProduct metaid="ENSG00000103037" sboTerm="SBO:0000243" fbc:id="ENSG00000103037" fbc:label="SETD6"/>
      <fbc:geneProduct metaid="ENSG00000103044" sboTerm="SBO:0000243" fbc:id="ENSG00000103044" fbc:label="HAS3"/>
      <fbc:geneProduct metaid="ENSG00000103056" sboTerm="SBO:0000243" fbc:id="ENSG00000103056" fbc:label="SMPD3"/>
      <fbc:geneProduct metaid="ENSG00000103064" sboTerm="SBO:0000243" fbc:id="ENSG00000103064" fbc:label="SLC7A6"/>
      <fbc:geneProduct metaid="ENSG00000103066" sboTerm="SBO:0000243" fbc:id="ENSG00000103066" fbc:label="PLA2G15"/>
      <fbc:geneProduct metaid="ENSG00000103150" sboTerm="SBO:0000243" fbc:id="ENSG00000103150" fbc:label="MLYCD"/>
      <fbc:geneProduct metaid="ENSG00000103202" sboTerm="SBO:0000243" fbc:id="ENSG00000103202" fbc:label="NME4"/>
      <fbc:geneProduct metaid="ENSG00000103222" sboTerm="SBO:0000243" fbc:id="ENSG00000103222" fbc:label="ABCC1"/>
      <fbc:geneProduct metaid="ENSG00000103253" sboTerm="SBO:0000243" fbc:id="ENSG00000103253" fbc:label="HAGHL"/>
      <fbc:geneProduct metaid="ENSG00000103257" sboTerm="SBO:0000243" fbc:id="ENSG00000103257" fbc:label="SLC7A5"/>
      <fbc:geneProduct metaid="ENSG00000103356" sboTerm="SBO:0000243" fbc:id="ENSG00000103356" fbc:label="EARS2"/>
      <fbc:geneProduct metaid="ENSG00000103375" sboTerm="SBO:0000243" fbc:id="ENSG00000103375" fbc:label="AQP8"/>
      <fbc:geneProduct metaid="ENSG00000103415" sboTerm="SBO:0000243" fbc:id="ENSG00000103415" fbc:label="HMOX2"/>
      <fbc:geneProduct metaid="ENSG00000103485" sboTerm="SBO:0000243" fbc:id="ENSG00000103485" fbc:label="QPRT"/>
      <fbc:geneProduct metaid="ENSG00000103489" sboTerm="SBO:0000243" fbc:id="ENSG00000103489" fbc:label="XYLT1"/>
      <fbc:geneProduct metaid="ENSG00000103502" sboTerm="SBO:0000243" fbc:id="ENSG00000103502" fbc:label="CDIPT"/>
      <fbc:geneProduct metaid="ENSG00000103546" sboTerm="SBO:0000243" fbc:id="ENSG00000103546" fbc:label="SLC6A2"/>
      <fbc:geneProduct metaid="ENSG00000103653" sboTerm="SBO:0000243" fbc:id="ENSG00000103653" fbc:label="CSK"/>
      <fbc:geneProduct metaid="ENSG00000103707" sboTerm="SBO:0000243" fbc:id="ENSG00000103707" fbc:label="MTFMT"/>
      <fbc:geneProduct metaid="ENSG00000103740" sboTerm="SBO:0000243" fbc:id="ENSG00000103740" fbc:label="ACSBG1"/>
      <fbc:geneProduct metaid="ENSG00000103811" sboTerm="SBO:0000243" fbc:id="ENSG00000103811" fbc:label="CTSH"/>
      <fbc:geneProduct metaid="ENSG00000103876" sboTerm="SBO:0000243" fbc:id="ENSG00000103876" fbc:label="FAH"/>
      <fbc:geneProduct metaid="ENSG00000104043" sboTerm="SBO:0000243" fbc:id="ENSG00000104043" fbc:label="ATP8B4"/>
      <fbc:geneProduct metaid="ENSG00000104044" sboTerm="SBO:0000243" fbc:id="ENSG00000104044" fbc:label="OCA2"/>
      <fbc:geneProduct metaid="ENSG00000104219" sboTerm="SBO:0000243" fbc:id="ENSG00000104219" fbc:label="ZDHHC2"/>
      <fbc:geneProduct metaid="ENSG00000104267" sboTerm="SBO:0000243" fbc:id="ENSG00000104267" fbc:label="CA2"/>
      <fbc:geneProduct metaid="ENSG00000104313" sboTerm="SBO:0000243" fbc:id="ENSG00000104313" fbc:label="EYA1"/>
      <fbc:geneProduct metaid="ENSG00000104325" sboTerm="SBO:0000243" fbc:id="ENSG00000104325" fbc:label="DECR1"/>
      <fbc:geneProduct metaid="ENSG00000104331" sboTerm="SBO:0000243" fbc:id="ENSG00000104331" fbc:label="IMPAD1"/>
      <fbc:geneProduct metaid="ENSG00000104522" sboTerm="SBO:0000243" fbc:id="ENSG00000104522" fbc:label="TSTA3"/>
      <fbc:geneProduct metaid="ENSG00000104524" sboTerm="SBO:0000243" fbc:id="ENSG00000104524" fbc:label="PYCRL"/>
      <fbc:geneProduct metaid="ENSG00000104549" sboTerm="SBO:0000243" fbc:id="ENSG00000104549" fbc:label="SQLE"/>
      <fbc:geneProduct metaid="ENSG00000104635" sboTerm="SBO:0000243" fbc:id="ENSG00000104635" fbc:label="SLC39A14"/>
      <fbc:geneProduct metaid="ENSG00000104687" sboTerm="SBO:0000243" fbc:id="ENSG00000104687" fbc:label="GSR"/>
      <fbc:geneProduct metaid="ENSG00000104723" sboTerm="SBO:0000243" fbc:id="ENSG00000104723" fbc:label="TUSC3"/>
      <fbc:geneProduct metaid="ENSG00000104738" sboTerm="SBO:0000243" fbc:id="ENSG00000104738" fbc:label="MCM4"/>
      <fbc:geneProduct metaid="ENSG00000104763" sboTerm="SBO:0000243" fbc:id="ENSG00000104763" fbc:label="ASAH1"/>
      <fbc:geneProduct metaid="ENSG00000104774" sboTerm="SBO:0000243" fbc:id="ENSG00000104774" fbc:label="MAN2B1"/>
      <fbc:geneProduct metaid="ENSG00000104812" sboTerm="SBO:0000243" fbc:id="ENSG00000104812" fbc:label="GYS1"/>
      <fbc:geneProduct metaid="ENSG00000104823" sboTerm="SBO:0000243" fbc:id="ENSG00000104823" fbc:label="ECH1"/>
      <fbc:geneProduct metaid="ENSG00000104835" sboTerm="SBO:0000243" fbc:id="ENSG00000104835" fbc:label="SARS2"/>
      <fbc:geneProduct metaid="ENSG00000104879" sboTerm="SBO:0000243" fbc:id="ENSG00000104879" fbc:label="CKM"/>
      <fbc:geneProduct metaid="ENSG00000104884" sboTerm="SBO:0000243" fbc:id="ENSG00000104884" fbc:label="ERCC2"/>
      <fbc:geneProduct metaid="ENSG00000104885" sboTerm="SBO:0000243" fbc:id="ENSG00000104885" fbc:label="DOT1L"/>
      <fbc:geneProduct metaid="ENSG00000104888" sboTerm="SBO:0000243" fbc:id="ENSG00000104888" fbc:label="SLC17A7"/>
      <fbc:geneProduct metaid="ENSG00000104951" sboTerm="SBO:0000243" fbc:id="ENSG00000104951" fbc:label="IL4I1"/>
      <fbc:geneProduct metaid="ENSG00000105143" sboTerm="SBO:0000243" fbc:id="ENSG00000105143" fbc:label="SLC1A6"/>
      <fbc:geneProduct metaid="ENSG00000105202" sboTerm="SBO:0000243" fbc:id="ENSG00000105202" fbc:label="FBL"/>
      <fbc:geneProduct metaid="ENSG00000105204" sboTerm="SBO:0000243" fbc:id="ENSG00000105204" fbc:label="DYRK1B"/>
      <fbc:geneProduct metaid="ENSG00000105220" sboTerm="SBO:0000243" fbc:id="ENSG00000105220" fbc:label="GPI"/>
      <fbc:geneProduct metaid="ENSG00000105223" sboTerm="SBO:0000243" fbc:id="ENSG00000105223" fbc:label="PLD3"/>
      <fbc:geneProduct metaid="ENSG00000105258" sboTerm="SBO:0000243" fbc:id="ENSG00000105258" fbc:label="POLR2I"/>
      <fbc:geneProduct metaid="ENSG00000105281" sboTerm="SBO:0000243" fbc:id="ENSG00000105281" fbc:label="SLC1A5"/>
      <fbc:geneProduct metaid="ENSG00000105355" sboTerm="SBO:0000243" fbc:id="ENSG00000105355" fbc:label="PLIN3"/>
      <fbc:geneProduct metaid="ENSG00000105379" sboTerm="SBO:0000243" fbc:id="ENSG00000105379" fbc:label="ETFB"/>
      <fbc:geneProduct metaid="ENSG00000105397" sboTerm="SBO:0000243" fbc:id="ENSG00000105397" fbc:label="TYK2"/>
      <fbc:geneProduct metaid="ENSG00000105398" sboTerm="SBO:0000243" fbc:id="ENSG00000105398" fbc:label="SULT2A1"/>
      <fbc:geneProduct metaid="ENSG00000105409" sboTerm="SBO:0000243" fbc:id="ENSG00000105409" fbc:label="ATP1A3"/>
      <fbc:geneProduct metaid="ENSG00000105426" sboTerm="SBO:0000243" fbc:id="ENSG00000105426" fbc:label="PTPRS"/>
      <fbc:geneProduct metaid="ENSG00000105499" sboTerm="SBO:0000243" fbc:id="ENSG00000105499" fbc:label="PLA2G4C"/>
      <fbc:geneProduct metaid="ENSG00000105509" sboTerm="SBO:0000243" fbc:id="ENSG00000105509" fbc:label="HAS1"/>
      <fbc:geneProduct metaid="ENSG00000105520" sboTerm="SBO:0000243" fbc:id="ENSG00000105520" fbc:label="LPPR2"/>
      <fbc:geneProduct metaid="ENSG00000105552" sboTerm="SBO:0000243" fbc:id="ENSG00000105552" fbc:label="BCAT2"/>
      <fbc:geneProduct metaid="ENSG00000105607" sboTerm="SBO:0000243" fbc:id="ENSG00000105607" fbc:label="GCDH"/>
      <fbc:geneProduct metaid="ENSG00000105618" sboTerm="SBO:0000243" fbc:id="ENSG00000105618" fbc:label="PRPF31"/>
      <fbc:geneProduct metaid="ENSG00000105639" sboTerm="SBO:0000243" fbc:id="ENSG00000105639" fbc:label="JAK3"/>
      <fbc:geneProduct metaid="ENSG00000105641" sboTerm="SBO:0000243" fbc:id="ENSG00000105641" fbc:label="SLC5A5"/>
      <fbc:geneProduct metaid="ENSG00000105647" sboTerm="SBO:0000243" fbc:id="ENSG00000105647" fbc:label="PIK3R2"/>
      <fbc:geneProduct metaid="ENSG00000105650" sboTerm="SBO:0000243" fbc:id="ENSG00000105650" fbc:label="PDE4C"/>
      <fbc:geneProduct metaid="ENSG00000105655" sboTerm="SBO:0000243" fbc:id="ENSG00000105655" fbc:label="ISYNA1"/>
      <fbc:geneProduct metaid="ENSG00000105669" sboTerm="SBO:0000243" fbc:id="ENSG00000105669" fbc:label="COPE"/>
      <fbc:geneProduct metaid="ENSG00000105671" sboTerm="SBO:0000243" fbc:id="ENSG00000105671" fbc:label="DDX49"/>
      <fbc:geneProduct metaid="ENSG00000105675" sboTerm="SBO:0000243" fbc:id="ENSG00000105675" fbc:label="ATP4A"/>
      <fbc:geneProduct metaid="ENSG00000105679" sboTerm="SBO:0000243" fbc:id="ENSG00000105679" fbc:label="GAPDHS"/>
      <fbc:geneProduct metaid="ENSG00000105835" sboTerm="SBO:0000243" fbc:id="ENSG00000105835" fbc:label="NAMPT"/>
      <fbc:geneProduct metaid="ENSG00000105851" sboTerm="SBO:0000243" fbc:id="ENSG00000105851" fbc:label="PIK3CG"/>
      <fbc:geneProduct metaid="ENSG00000105852" sboTerm="SBO:0000243" fbc:id="ENSG00000105852" fbc:label="PON3"/>
      <fbc:geneProduct metaid="ENSG00000105854" sboTerm="SBO:0000243" fbc:id="ENSG00000105854" fbc:label="PON2"/>
      <fbc:geneProduct metaid="ENSG00000105929" sboTerm="SBO:0000243" fbc:id="ENSG00000105929" fbc:label="ATP6V0A4"/>
      <fbc:geneProduct metaid="ENSG00000105953" sboTerm="SBO:0000243" fbc:id="ENSG00000105953" fbc:label="OGDH"/>
      <fbc:geneProduct metaid="ENSG00000105976" sboTerm="SBO:0000243" fbc:id="ENSG00000105976" fbc:label="MET"/>
      <fbc:geneProduct metaid="ENSG00000106049" sboTerm="SBO:0000243" fbc:id="ENSG00000106049" fbc:label="HIBADH"/>
      <fbc:geneProduct metaid="ENSG00000106105" sboTerm="SBO:0000243" fbc:id="ENSG00000106105" fbc:label="GARS"/>
      <fbc:geneProduct metaid="ENSG00000106123" sboTerm="SBO:0000243" fbc:id="ENSG00000106123" fbc:label="EPHB6"/>
      <fbc:geneProduct metaid="ENSG00000106258" sboTerm="SBO:0000243" fbc:id="ENSG00000106258" fbc:label="CYP3A5"/>
      <fbc:geneProduct metaid="ENSG00000106278" sboTerm="SBO:0000243" fbc:id="ENSG00000106278" fbc:label="PTPRZ1"/>
      <fbc:geneProduct metaid="ENSG00000106302" sboTerm="SBO:0000243" fbc:id="ENSG00000106302" fbc:label="HYAL4"/>
      <fbc:geneProduct metaid="ENSG00000106304" sboTerm="SBO:0000243" fbc:id="ENSG00000106304" fbc:label="SPAM1"/>
      <fbc:geneProduct metaid="ENSG00000106348" sboTerm="SBO:0000243" fbc:id="ENSG00000106348" fbc:label="IMPDH1"/>
      <fbc:geneProduct metaid="ENSG00000106384" sboTerm="SBO:0000243" fbc:id="ENSG00000106384" fbc:label="MOGAT3"/>
      <fbc:geneProduct metaid="ENSG00000106392" sboTerm="SBO:0000243" fbc:id="ENSG00000106392" fbc:label="C1GALT1"/>
      <fbc:geneProduct metaid="ENSG00000106397" sboTerm="SBO:0000243" fbc:id="ENSG00000106397" fbc:label="PLOD3"/>
      <fbc:geneProduct metaid="ENSG00000106462" sboTerm="SBO:0000243" fbc:id="ENSG00000106462" fbc:label="EZH2"/>
      <fbc:geneProduct metaid="ENSG00000106605" sboTerm="SBO:0000243" fbc:id="ENSG00000106605" fbc:label="BLVRA"/>
      <fbc:geneProduct metaid="ENSG00000106628" sboTerm="SBO:0000243" fbc:id="ENSG00000106628" fbc:label="POLD2"/>
      <fbc:geneProduct metaid="ENSG00000106633" sboTerm="SBO:0000243" fbc:id="ENSG00000106633" fbc:label="GCK"/>
      <fbc:geneProduct metaid="ENSG00000106636" sboTerm="SBO:0000243" fbc:id="ENSG00000106636" fbc:label="YKT6"/>
      <fbc:geneProduct metaid="ENSG00000106648" sboTerm="SBO:0000243" fbc:id="ENSG00000106648" fbc:label="GALNTL5"/>
      <fbc:geneProduct metaid="ENSG00000106688" sboTerm="SBO:0000243" fbc:id="ENSG00000106688" fbc:label="SLC1A1"/>
      <fbc:geneProduct metaid="ENSG00000106733" sboTerm="SBO:0000243" fbc:id="ENSG00000106733" fbc:label="NMRK1"/>
      <fbc:geneProduct metaid="ENSG00000106853" sboTerm="SBO:0000243" fbc:id="ENSG00000106853" fbc:label="PTGR1"/>
      <fbc:geneProduct metaid="ENSG00000106976" sboTerm="SBO:0000243" fbc:id="ENSG00000106976" fbc:label="DNM1"/>
      <fbc:geneProduct metaid="ENSG00000106992" sboTerm="SBO:0000243" fbc:id="ENSG00000106992" fbc:label="AK1"/>
      <fbc:geneProduct metaid="ENSG00000107140" sboTerm="SBO:0000243" fbc:id="ENSG00000107140" fbc:label="TESK1"/>
      <fbc:geneProduct metaid="ENSG00000107159" sboTerm="SBO:0000243" fbc:id="ENSG00000107159" fbc:label="CA9"/>
      <fbc:geneProduct metaid="ENSG00000107242" sboTerm="SBO:0000243" fbc:id="ENSG00000107242" fbc:label="PIP5K1B"/>
      <fbc:geneProduct metaid="ENSG00000107317" sboTerm="SBO:0000243" fbc:id="ENSG00000107317" fbc:label="PTGDS"/>
      <fbc:geneProduct metaid="ENSG00000107537" sboTerm="SBO:0000243" fbc:id="ENSG00000107537" fbc:label="PHYH"/>
      <fbc:geneProduct metaid="ENSG00000107614" sboTerm="SBO:0000243" fbc:id="ENSG00000107614" fbc:label="TRDMT1"/>
      <fbc:geneProduct metaid="ENSG00000107618" sboTerm="SBO:0000243" fbc:id="ENSG00000107618" fbc:label="RBP3"/>
      <fbc:geneProduct metaid="ENSG00000107625" sboTerm="SBO:0000243" fbc:id="ENSG00000107625" fbc:label="DDX50"/>
      <fbc:geneProduct metaid="ENSG00000107798" sboTerm="SBO:0000243" fbc:id="ENSG00000107798" fbc:label="LIPA"/>
      <fbc:geneProduct metaid="ENSG00000107819" sboTerm="SBO:0000243" fbc:id="ENSG00000107819" fbc:label="SFXN3"/>
      <fbc:geneProduct metaid="ENSG00000107902" sboTerm="SBO:0000243" fbc:id="ENSG00000107902" fbc:label="LHPP"/>
      <fbc:geneProduct metaid="ENSG00000107951" sboTerm="SBO:0000243" fbc:id="ENSG00000107951" fbc:label="MTPAP"/>
      <fbc:geneProduct metaid="ENSG00000108242" sboTerm="SBO:0000243" fbc:id="ENSG00000108242" fbc:label="CYP2C18"/>
      <fbc:geneProduct metaid="ENSG00000108439" sboTerm="SBO:0000243" fbc:id="ENSG00000108439" fbc:label="PNPO"/>
      <fbc:geneProduct metaid="ENSG00000108468" sboTerm="SBO:0000243" fbc:id="ENSG00000108468" fbc:label="CBX1"/>
      <fbc:geneProduct metaid="ENSG00000108469" sboTerm="SBO:0000243" fbc:id="ENSG00000108469" fbc:label="RECQL5"/>
      <fbc:geneProduct metaid="ENSG00000108474" sboTerm="SBO:0000243" fbc:id="ENSG00000108474" fbc:label="PIGL"/>
      <fbc:geneProduct metaid="ENSG00000108479" sboTerm="SBO:0000243" fbc:id="ENSG00000108479" fbc:label="GALK1"/>
      <fbc:geneProduct metaid="ENSG00000108515" sboTerm="SBO:0000243" fbc:id="ENSG00000108515" fbc:label="ENO3"/>
      <fbc:geneProduct metaid="ENSG00000108528" sboTerm="SBO:0000243" fbc:id="ENSG00000108528" fbc:label="SLC25A11"/>
      <fbc:geneProduct metaid="ENSG00000108559" sboTerm="SBO:0000243" fbc:id="ENSG00000108559" fbc:label="NUP88"/>
      <fbc:geneProduct metaid="ENSG00000108592" sboTerm="SBO:0000243" fbc:id="ENSG00000108592" fbc:label="FTSJ3"/>
      <fbc:geneProduct metaid="ENSG00000108602" sboTerm="SBO:0000243" fbc:id="ENSG00000108602" fbc:label="ALDH3A1"/>
      <fbc:geneProduct metaid="ENSG00000108654" sboTerm="SBO:0000243" fbc:id="ENSG00000108654" fbc:label="DDX5"/>
      <fbc:geneProduct metaid="ENSG00000108784" sboTerm="SBO:0000243" fbc:id="ENSG00000108784" fbc:label="NAGLU"/>
      <fbc:geneProduct metaid="ENSG00000108786" sboTerm="SBO:0000243" fbc:id="ENSG00000108786" fbc:label="HSD17B1"/>
      <fbc:geneProduct metaid="ENSG00000108799" sboTerm="SBO:0000243" fbc:id="ENSG00000108799" fbc:label="EZH1"/>
      <fbc:geneProduct metaid="ENSG00000108813" sboTerm="SBO:0000243" fbc:id="ENSG00000108813" fbc:label="DLX4"/>
      <fbc:geneProduct metaid="ENSG00000108839" sboTerm="SBO:0000243" fbc:id="ENSG00000108839" fbc:label="ALOX12"/>
      <fbc:geneProduct metaid="ENSG00000108861" sboTerm="SBO:0000243" fbc:id="ENSG00000108861" fbc:label="DUSP3"/>
      <fbc:geneProduct metaid="ENSG00000108932" sboTerm="SBO:0000243" fbc:id="ENSG00000108932" fbc:label="SLC16A6"/>
      <fbc:geneProduct metaid="ENSG00000108984" sboTerm="SBO:0000243" fbc:id="ENSG00000108984" fbc:label="MAP2K6"/>
      <fbc:geneProduct metaid="ENSG00000109065" sboTerm="SBO:0000243" fbc:id="ENSG00000109065" fbc:label="NAT9"/>
      <fbc:geneProduct metaid="ENSG00000109107" sboTerm="SBO:0000243" fbc:id="ENSG00000109107" fbc:label="ALDOC"/>
      <fbc:geneProduct metaid="ENSG00000109181" sboTerm="SBO:0000243" fbc:id="ENSG00000109181" fbc:label="UGT2B10"/>
      <fbc:geneProduct metaid="ENSG00000109193" sboTerm="SBO:0000243" fbc:id="ENSG00000109193" fbc:label="SULT1E1"/>
      <fbc:geneProduct metaid="ENSG00000109323" sboTerm="SBO:0000243" fbc:id="ENSG00000109323" fbc:label="MANBA"/>
      <fbc:geneProduct metaid="ENSG00000109390" sboTerm="SBO:0000243" fbc:id="ENSG00000109390" fbc:label="NDUFC1"/>
      <fbc:geneProduct metaid="ENSG00000109424" sboTerm="SBO:0000243" fbc:id="ENSG00000109424" fbc:label="UCP1"/>
      <fbc:geneProduct metaid="ENSG00000109576" sboTerm="SBO:0000243" fbc:id="ENSG00000109576" fbc:label="AADAT"/>
      <fbc:geneProduct metaid="ENSG00000109586" sboTerm="SBO:0000243" fbc:id="ENSG00000109586" fbc:label="GALNT7"/>
      <fbc:geneProduct metaid="ENSG00000109606" sboTerm="SBO:0000243" fbc:id="ENSG00000109606" fbc:label="DHX15"/>
      <fbc:geneProduct metaid="ENSG00000109610" sboTerm="SBO:0000243" fbc:id="ENSG00000109610" fbc:label="SOD3"/>
      <fbc:geneProduct metaid="ENSG00000109667" sboTerm="SBO:0000243" fbc:id="ENSG00000109667" fbc:label="SLC2A9"/>
      <fbc:geneProduct metaid="ENSG00000109685" sboTerm="SBO:0000243" fbc:id="ENSG00000109685" fbc:label="WHSC1"/>
      <fbc:geneProduct metaid="ENSG00000109743" sboTerm="SBO:0000243" fbc:id="ENSG00000109743" fbc:label="BST1"/>
      <fbc:geneProduct metaid="ENSG00000109814" sboTerm="SBO:0000243" fbc:id="ENSG00000109814" fbc:label="UGDH"/>
      <fbc:geneProduct metaid="ENSG00000109854" sboTerm="SBO:0000243" fbc:id="ENSG00000109854" fbc:label="HTATIP2"/>
      <fbc:geneProduct metaid="ENSG00000109861" sboTerm="SBO:0000243" fbc:id="ENSG00000109861" fbc:label="CTSC"/>
      <fbc:geneProduct metaid="ENSG00000109929" sboTerm="SBO:0000243" fbc:id="ENSG00000109929" fbc:label="SC5D"/>
      <fbc:geneProduct metaid="ENSG00000109956" sboTerm="SBO:0000243" fbc:id="ENSG00000109956" fbc:label="B3GAT1"/>
      <fbc:geneProduct metaid="ENSG00000110066" sboTerm="SBO:0000243" fbc:id="ENSG00000110066" fbc:label="SUV420H1"/>
      <fbc:geneProduct metaid="ENSG00000110080" sboTerm="SBO:0000243" fbc:id="ENSG00000110080" fbc:label="ST3GAL4"/>
      <fbc:geneProduct metaid="ENSG00000110090" sboTerm="SBO:0000243" fbc:id="ENSG00000110090" fbc:label="CPT1A"/>
      <fbc:geneProduct metaid="ENSG00000110195" sboTerm="SBO:0000243" fbc:id="ENSG00000110195" fbc:label="FOLR1"/>
      <fbc:geneProduct metaid="ENSG00000110203" sboTerm="SBO:0000243" fbc:id="ENSG00000110203" fbc:label="FOLR3"/>
      <fbc:geneProduct metaid="ENSG00000110243" sboTerm="SBO:0000243" fbc:id="ENSG00000110243" fbc:label="APOA5"/>
      <fbc:geneProduct metaid="ENSG00000110328" sboTerm="SBO:0000243" fbc:id="ENSG00000110328" fbc:label="GALNT18"/>
      <fbc:geneProduct metaid="ENSG00000110367" sboTerm="SBO:0000243" fbc:id="ENSG00000110367" fbc:label="DDX6"/>
      <fbc:geneProduct metaid="ENSG00000110435" sboTerm="SBO:0000243" fbc:id="ENSG00000110435" fbc:label="PDHX"/>
      <fbc:geneProduct metaid="ENSG00000110436" sboTerm="SBO:0000243" fbc:id="ENSG00000110436" fbc:label="SLC1A2"/>
      <fbc:geneProduct metaid="ENSG00000110536" sboTerm="SBO:0000243" fbc:id="ENSG00000110536" fbc:label="PTPMT1"/>
      <fbc:geneProduct metaid="ENSG00000110583" sboTerm="SBO:0000243" fbc:id="ENSG00000110583" fbc:label="NAA40"/>
      <fbc:geneProduct metaid="ENSG00000110619" sboTerm="SBO:0000243" fbc:id="ENSG00000110619" fbc:label="CARS"/>
      <fbc:geneProduct metaid="ENSG00000110713" sboTerm="SBO:0000243" fbc:id="ENSG00000110713" fbc:label="NUP98"/>
      <fbc:geneProduct metaid="ENSG00000110717" sboTerm="SBO:0000243" fbc:id="ENSG00000110717" fbc:label="NDUFS8"/>
      <fbc:geneProduct metaid="ENSG00000110719" sboTerm="SBO:0000243" fbc:id="ENSG00000110719" fbc:label="TCIRG1"/>
      <fbc:geneProduct metaid="ENSG00000110721" sboTerm="SBO:0000243" fbc:id="ENSG00000110721" fbc:label="CHKA"/>
      <fbc:geneProduct metaid="ENSG00000110786" sboTerm="SBO:0000243" fbc:id="ENSG00000110786" fbc:label="PTPN5"/>
      <fbc:geneProduct metaid="ENSG00000110871" sboTerm="SBO:0000243" fbc:id="ENSG00000110871" fbc:label="COQ5"/>
      <fbc:geneProduct metaid="ENSG00000110911" sboTerm="SBO:0000243" fbc:id="ENSG00000110911" fbc:label="SLC11A2"/>
      <fbc:geneProduct metaid="ENSG00000110921" sboTerm="SBO:0000243" fbc:id="ENSG00000110921" fbc:label="MVK"/>
      <fbc:geneProduct metaid="ENSG00000110955" sboTerm="SBO:0000243" fbc:id="ENSG00000110955" fbc:label="ATP5B"/>
      <fbc:geneProduct metaid="ENSG00000110958" sboTerm="SBO:0000243" fbc:id="ENSG00000110958" fbc:label="PTGES3"/>
      <fbc:geneProduct metaid="ENSG00000111012" sboTerm="SBO:0000243" fbc:id="ENSG00000111012" fbc:label="CYP27B1"/>
      <fbc:geneProduct metaid="ENSG00000111058" sboTerm="SBO:0000243" fbc:id="ENSG00000111058" fbc:label="ACSS3"/>
      <fbc:geneProduct metaid="ENSG00000111077" sboTerm="SBO:0000243" fbc:id="ENSG00000111077" fbc:label="TENC1"/>
      <fbc:geneProduct metaid="ENSG00000111144" sboTerm="SBO:0000243" fbc:id="ENSG00000111144" fbc:label="LTA4H"/>
      <fbc:geneProduct metaid="ENSG00000111181" sboTerm="SBO:0000243" fbc:id="ENSG00000111181" fbc:label="SLC6A12"/>
      <fbc:geneProduct metaid="ENSG00000111218" sboTerm="SBO:0000243" fbc:id="ENSG00000111218" fbc:label="PRMT8"/>
      <fbc:geneProduct metaid="ENSG00000111237" sboTerm="SBO:0000243" fbc:id="ENSG00000111237" fbc:label="VPS29"/>
      <fbc:geneProduct metaid="ENSG00000111266" sboTerm="SBO:0000243" fbc:id="ENSG00000111266" fbc:label="DUSP16"/>
      <fbc:geneProduct metaid="ENSG00000111271" sboTerm="SBO:0000243" fbc:id="ENSG00000111271" fbc:label="ACAD10"/>
      <fbc:geneProduct metaid="ENSG00000111275" sboTerm="SBO:0000243" fbc:id="ENSG00000111275" fbc:label="ALDH2"/>
      <fbc:geneProduct metaid="ENSG00000111339" sboTerm="SBO:0000243" fbc:id="ENSG00000111339" fbc:label="ART4"/>
      <fbc:geneProduct metaid="ENSG00000111364" sboTerm="SBO:0000243" fbc:id="ENSG00000111364" fbc:label="DDX55"/>
      <fbc:geneProduct metaid="ENSG00000111371" sboTerm="SBO:0000243" fbc:id="ENSG00000111371" fbc:label="SLC38A1"/>
      <fbc:geneProduct metaid="ENSG00000111445" sboTerm="SBO:0000243" fbc:id="ENSG00000111445" fbc:label="RFC5"/>
      <fbc:geneProduct metaid="ENSG00000111581" sboTerm="SBO:0000243" fbc:id="ENSG00000111581" fbc:label="NUP107"/>
      <fbc:geneProduct metaid="ENSG00000111640" sboTerm="SBO:0000243" fbc:id="ENSG00000111640" fbc:label="GAPDH"/>
      <fbc:geneProduct metaid="ENSG00000111641" sboTerm="SBO:0000243" fbc:id="ENSG00000111641" fbc:label="NOP2"/>
      <fbc:geneProduct metaid="ENSG00000111642" sboTerm="SBO:0000243" fbc:id="ENSG00000111642" fbc:label="CHD4"/>
      <fbc:geneProduct metaid="ENSG00000111666" sboTerm="SBO:0000243" fbc:id="ENSG00000111666" fbc:label="CHPT1"/>
      <fbc:geneProduct metaid="ENSG00000111669" sboTerm="SBO:0000243" fbc:id="ENSG00000111669" fbc:label="TPI1"/>
      <fbc:geneProduct metaid="ENSG00000111674" sboTerm="SBO:0000243" fbc:id="ENSG00000111674" fbc:label="ENO2"/>
      <fbc:geneProduct metaid="ENSG00000111679" sboTerm="SBO:0000243" fbc:id="ENSG00000111679" fbc:label="PTPN6"/>
      <fbc:geneProduct metaid="ENSG00000111684" sboTerm="SBO:0000243" fbc:id="ENSG00000111684" fbc:label="LPCAT3"/>
      <fbc:geneProduct metaid="ENSG00000111696" sboTerm="SBO:0000243" fbc:id="ENSG00000111696" fbc:label="NT5DC3"/>
      <fbc:geneProduct metaid="ENSG00000111700" sboTerm="SBO:0000243" fbc:id="ENSG00000111700" fbc:label="SLCO1B3"/>
      <fbc:geneProduct metaid="ENSG00000111713" sboTerm="SBO:0000243" fbc:id="ENSG00000111713" fbc:label="GYS2"/>
      <fbc:geneProduct metaid="ENSG00000111716" sboTerm="SBO:0000243" fbc:id="ENSG00000111716" fbc:label="LDHB"/>
      <fbc:geneProduct metaid="ENSG00000111726" sboTerm="SBO:0000243" fbc:id="ENSG00000111726" fbc:label="CMAS"/>
      <fbc:geneProduct metaid="ENSG00000111728" sboTerm="SBO:0000243" fbc:id="ENSG00000111728" fbc:label="ST8SIA1"/>
      <fbc:geneProduct metaid="ENSG00000111732" sboTerm="SBO:0000243" fbc:id="ENSG00000111732" fbc:label="AICDA"/>
      <fbc:geneProduct metaid="ENSG00000111775" sboTerm="SBO:0000243" fbc:id="ENSG00000111775" fbc:label="COX6A1"/>
      <fbc:geneProduct metaid="ENSG00000111816" sboTerm="SBO:0000243" fbc:id="ENSG00000111816" fbc:label="FRK"/>
      <fbc:geneProduct metaid="ENSG00000111817" sboTerm="SBO:0000243" fbc:id="ENSG00000111817" fbc:label="DSE"/>
      <fbc:geneProduct metaid="ENSG00000111846" sboTerm="SBO:0000243" fbc:id="ENSG00000111846" fbc:label="GCNT2"/>
      <fbc:geneProduct metaid="ENSG00000111877" sboTerm="SBO:0000243" fbc:id="ENSG00000111877" fbc:label="MCM9"/>
      <fbc:geneProduct metaid="ENSG00000111885" sboTerm="SBO:0000243" fbc:id="ENSG00000111885" fbc:label="MAN1A1"/>
      <fbc:geneProduct metaid="ENSG00000111962" sboTerm="SBO:0000243" fbc:id="ENSG00000111962" fbc:label="UST"/>
      <fbc:geneProduct metaid="ENSG00000112053" sboTerm="SBO:0000243" fbc:id="ENSG00000112053" fbc:label="SLC26A8"/>
      <fbc:geneProduct metaid="ENSG00000112077" sboTerm="SBO:0000243" fbc:id="ENSG00000112077" fbc:label="RHAG"/>
      <fbc:geneProduct metaid="ENSG00000112096" sboTerm="SBO:0000243" fbc:id="ENSG00000112096" fbc:label="SOD2"/>
      <fbc:geneProduct metaid="ENSG00000112118" sboTerm="SBO:0000243" fbc:id="ENSG00000112118" fbc:label="MCM3"/>
      <fbc:geneProduct metaid="ENSG00000112245" sboTerm="SBO:0000243" fbc:id="ENSG00000112245" fbc:label="PTP4A1"/>
      <fbc:geneProduct metaid="ENSG00000112293" sboTerm="SBO:0000243" fbc:id="ENSG00000112293" fbc:label="GPLD1"/>
      <fbc:geneProduct metaid="ENSG00000112294" sboTerm="SBO:0000243" fbc:id="ENSG00000112294" fbc:label="ALDH5A1"/>
      <fbc:geneProduct metaid="ENSG00000112299" sboTerm="SBO:0000243" fbc:id="ENSG00000112299" fbc:label="VNN1"/>
      <fbc:geneProduct metaid="ENSG00000112303" sboTerm="SBO:0000243" fbc:id="ENSG00000112303" fbc:label="VNN2"/>
      <fbc:geneProduct metaid="ENSG00000112309" sboTerm="SBO:0000243" fbc:id="ENSG00000112309" fbc:label="B3GAT2"/>
      <fbc:geneProduct metaid="ENSG00000112319" sboTerm="SBO:0000243" fbc:id="ENSG00000112319" fbc:label="EYA4"/>
      <fbc:geneProduct metaid="ENSG00000112337" sboTerm="SBO:0000243" fbc:id="ENSG00000112337" fbc:label="SLC17A2"/>
      <fbc:geneProduct metaid="ENSG00000112367" sboTerm="SBO:0000243" fbc:id="ENSG00000112367" fbc:label="FIG4"/>
      <fbc:geneProduct metaid="ENSG00000112394" sboTerm="SBO:0000243" fbc:id="ENSG00000112394" fbc:label="SLC16A10"/>
      <fbc:geneProduct metaid="ENSG00000112425" sboTerm="SBO:0000243" fbc:id="ENSG00000112425" fbc:label="EPM2A"/>
      <fbc:geneProduct metaid="ENSG00000112473" sboTerm="SBO:0000243" fbc:id="ENSG00000112473" fbc:label="SLC39A7"/>
      <fbc:geneProduct metaid="ENSG00000112474" sboTerm="SBO:0000243" fbc:id="ENSG00000112474" fbc:label="HSD17B8"/>
      <fbc:geneProduct metaid="ENSG00000112499" sboTerm="SBO:0000243" fbc:id="ENSG00000112499" fbc:label="SLC22A2"/>
      <fbc:geneProduct metaid="ENSG00000112541" sboTerm="SBO:0000243" fbc:id="ENSG00000112541" fbc:label="PDE10A"/>
      <fbc:geneProduct metaid="ENSG00000112655" sboTerm="SBO:0000243" fbc:id="ENSG00000112655" fbc:label="PTK7"/>
      <fbc:geneProduct metaid="ENSG00000112679" sboTerm="SBO:0000243" fbc:id="ENSG00000112679" fbc:label="DUSP22"/>
      <fbc:geneProduct metaid="ENSG00000112695" sboTerm="SBO:0000243" fbc:id="ENSG00000112695" fbc:label="COX7A2"/>
      <fbc:geneProduct metaid="ENSG00000112699" sboTerm="SBO:0000243" fbc:id="ENSG00000112699" fbc:label="GMDS"/>
      <fbc:geneProduct metaid="ENSG00000112742" sboTerm="SBO:0000243" fbc:id="ENSG00000112742" fbc:label="TTK"/>
      <fbc:geneProduct metaid="ENSG00000112759" sboTerm="SBO:0000243" fbc:id="ENSG00000112759" fbc:label="SLC29A1"/>
      <fbc:geneProduct metaid="ENSG00000112855" sboTerm="SBO:0000243" fbc:id="ENSG00000112855" fbc:label="HARS2"/>
      <fbc:geneProduct metaid="ENSG00000112874" sboTerm="SBO:0000243" fbc:id="ENSG00000112874" fbc:label="NUDT12"/>
      <fbc:geneProduct metaid="ENSG00000112893" sboTerm="SBO:0000243" fbc:id="ENSG00000112893" fbc:label="MAN2A1"/>
      <fbc:geneProduct metaid="ENSG00000112941" sboTerm="SBO:0000243" fbc:id="ENSG00000112941" fbc:label="PAPD7"/>
      <fbc:geneProduct metaid="ENSG00000112972" sboTerm="SBO:0000243" fbc:id="ENSG00000112972" fbc:label="HMGCS1"/>
      <fbc:geneProduct metaid="ENSG00000112981" sboTerm="SBO:0000243" fbc:id="ENSG00000112981" fbc:label="NME5"/>
      <fbc:geneProduct metaid="ENSG00000112992" sboTerm="SBO:0000243" fbc:id="ENSG00000112992" fbc:label="NNT"/>
      <fbc:geneProduct metaid="ENSG00000113073" sboTerm="SBO:0000243" fbc:id="ENSG00000113073" fbc:label="SLC4A9"/>
      <fbc:geneProduct metaid="ENSG00000113141" sboTerm="SBO:0000243" fbc:id="ENSG00000113141" fbc:label="IK"/>
      <fbc:geneProduct metaid="ENSG00000113161" sboTerm="SBO:0000243" fbc:id="ENSG00000113161" fbc:label="HMGCR"/>
      <fbc:geneProduct metaid="ENSG00000113163" sboTerm="SBO:0000243" fbc:id="ENSG00000113163" fbc:label="COL4A3BP"/>
      <fbc:geneProduct metaid="ENSG00000113231" sboTerm="SBO:0000243" fbc:id="ENSG00000113231" fbc:label="PDE8B"/>
      <fbc:geneProduct metaid="ENSG00000113240" sboTerm="SBO:0000243" fbc:id="ENSG00000113240" fbc:label="CLK4"/>
      <fbc:geneProduct metaid="ENSG00000113263" sboTerm="SBO:0000243" fbc:id="ENSG00000113263" fbc:label="ITK"/>
      <fbc:geneProduct metaid="ENSG00000113273" sboTerm="SBO:0000243" fbc:id="ENSG00000113273" fbc:label="ARSB"/>
      <fbc:geneProduct metaid="ENSG00000113356" sboTerm="SBO:0000243" fbc:id="ENSG00000113356" fbc:label="POLR3G"/>
      <fbc:geneProduct metaid="ENSG00000113396" sboTerm="SBO:0000243" fbc:id="ENSG00000113396" fbc:label="SLC27A6"/>
      <fbc:geneProduct metaid="ENSG00000113407" sboTerm="SBO:0000243" fbc:id="ENSG00000113407" fbc:label="TARS"/>
      <fbc:geneProduct metaid="ENSG00000113448" sboTerm="SBO:0000243" fbc:id="ENSG00000113448" fbc:label="PDE4D"/>
      <fbc:geneProduct metaid="ENSG00000113456" sboTerm="SBO:0000243" fbc:id="ENSG00000113456" fbc:label="RAD1"/>
      <fbc:geneProduct metaid="ENSG00000113492" sboTerm="SBO:0000243" fbc:id="ENSG00000113492" fbc:label="AGXT2"/>
      <fbc:geneProduct metaid="ENSG00000113504" sboTerm="SBO:0000243" fbc:id="ENSG00000113504" fbc:label="SLC12A7"/>
      <fbc:geneProduct metaid="ENSG00000113552" sboTerm="SBO:0000243" fbc:id="ENSG00000113552" fbc:label="GNPDA1"/>
      <fbc:geneProduct metaid="ENSG00000113569" sboTerm="SBO:0000243" fbc:id="ENSG00000113569" fbc:label="NUP155"/>
      <fbc:geneProduct metaid="ENSG00000113643" sboTerm="SBO:0000243" fbc:id="ENSG00000113643" fbc:label="RARS"/>
      <fbc:geneProduct metaid="ENSG00000113657" sboTerm="SBO:0000243" fbc:id="ENSG00000113657" fbc:label="DPYSL3"/>
      <fbc:geneProduct metaid="ENSG00000113721" sboTerm="SBO:0000243" fbc:id="ENSG00000113721" fbc:label="PDGFRB"/>
      <fbc:geneProduct metaid="ENSG00000113732" sboTerm="SBO:0000243" fbc:id="ENSG00000113732" fbc:label="ATP6V0E1"/>
      <fbc:geneProduct metaid="ENSG00000113790" sboTerm="SBO:0000243" fbc:id="ENSG00000113790" fbc:label="EHHADH"/>
      <fbc:geneProduct metaid="ENSG00000113924" sboTerm="SBO:0000243" fbc:id="ENSG00000113924" fbc:label="HGD"/>
      <fbc:geneProduct metaid="ENSG00000114021" sboTerm="SBO:0000243" fbc:id="ENSG00000114021" fbc:label="NIT2"/>
      <fbc:geneProduct metaid="ENSG00000114054" sboTerm="SBO:0000243" fbc:id="ENSG00000114054" fbc:label="PCCB"/>
      <fbc:geneProduct metaid="ENSG00000114113" sboTerm="SBO:0000243" fbc:id="ENSG00000114113" fbc:label="RBP2"/>
      <fbc:geneProduct metaid="ENSG00000114115" sboTerm="SBO:0000243" fbc:id="ENSG00000114115" fbc:label="RBP1"/>
      <fbc:geneProduct metaid="ENSG00000114200" sboTerm="SBO:0000243" fbc:id="ENSG00000114200" fbc:label="BCHE"/>
      <fbc:geneProduct metaid="ENSG00000114268" sboTerm="SBO:0000243" fbc:id="ENSG00000114268" fbc:label="PFKFB4"/>
      <fbc:geneProduct metaid="ENSG00000114378" sboTerm="SBO:0000243" fbc:id="ENSG00000114378" fbc:label="HYAL1"/>
      <fbc:geneProduct metaid="ENSG00000114480" sboTerm="SBO:0000243" fbc:id="ENSG00000114480" fbc:label="GBE1"/>
      <fbc:geneProduct metaid="ENSG00000114491" sboTerm="SBO:0000243" fbc:id="ENSG00000114491" fbc:label="UMPS"/>
      <fbc:geneProduct metaid="ENSG00000114573" sboTerm="SBO:0000243" fbc:id="ENSG00000114573" fbc:label="ATP6V1A"/>
      <fbc:geneProduct metaid="ENSG00000114735" sboTerm="SBO:0000243" fbc:id="ENSG00000114735" fbc:label="HEMK1"/>
      <fbc:geneProduct metaid="ENSG00000114770" sboTerm="SBO:0000243" fbc:id="ENSG00000114770" fbc:label="ABCC5"/>
      <fbc:geneProduct metaid="ENSG00000114771" sboTerm="SBO:0000243" fbc:id="ENSG00000114771" fbc:label="AADAC"/>
      <fbc:geneProduct metaid="ENSG00000114805" sboTerm="SBO:0000243" fbc:id="ENSG00000114805" fbc:label="PLCH1"/>
      <fbc:geneProduct metaid="ENSG00000114902" sboTerm="SBO:0000243" fbc:id="ENSG00000114902" fbc:label="SPCS1"/>
      <fbc:geneProduct metaid="ENSG00000114923" sboTerm="SBO:0000243" fbc:id="ENSG00000114923" fbc:label="SLC4A3"/>
      <fbc:geneProduct metaid="ENSG00000114956" sboTerm="SBO:0000243" fbc:id="ENSG00000114956" fbc:label="DGUOK"/>
      <fbc:geneProduct metaid="ENSG00000115020" sboTerm="SBO:0000243" fbc:id="ENSG00000115020" fbc:label="PIKFYVE"/>
      <fbc:geneProduct metaid="ENSG00000115085" sboTerm="SBO:0000243" fbc:id="ENSG00000115085" fbc:label="ZAP70"/>
      <fbc:geneProduct metaid="ENSG00000115159" sboTerm="SBO:0000243" fbc:id="ENSG00000115159" fbc:label="GPD2"/>
      <fbc:geneProduct metaid="ENSG00000115252" sboTerm="SBO:0000243" fbc:id="ENSG00000115252" fbc:label="PDE1A"/>
      <fbc:geneProduct metaid="ENSG00000115267" sboTerm="SBO:0000243" fbc:id="ENSG00000115267" fbc:label="IFIH1"/>
      <fbc:geneProduct metaid="ENSG00000115275" sboTerm="SBO:0000243" fbc:id="ENSG00000115275" fbc:label="MOGS"/>
      <fbc:geneProduct metaid="ENSG00000115286" sboTerm="SBO:0000243" fbc:id="ENSG00000115286" fbc:label="NDUFS7"/>
      <fbc:geneProduct metaid="ENSG00000115339" sboTerm="SBO:0000243" fbc:id="ENSG00000115339" fbc:label="GALNT3"/>
      <fbc:geneProduct metaid="ENSG00000115350" sboTerm="SBO:0000243" fbc:id="ENSG00000115350" fbc:label="POLE4"/>
      <fbc:geneProduct metaid="ENSG00000115361" sboTerm="SBO:0000243" fbc:id="ENSG00000115361" fbc:label="ACADL"/>
      <fbc:geneProduct metaid="ENSG00000115419" sboTerm="SBO:0000243" fbc:id="ENSG00000115419" fbc:label="GLS"/>
      <fbc:geneProduct metaid="ENSG00000115421" sboTerm="SBO:0000243" fbc:id="ENSG00000115421" fbc:label="PAPOLG"/>
      <fbc:geneProduct metaid="ENSG00000115425" sboTerm="SBO:0000243" fbc:id="ENSG00000115425" fbc:label="PECR"/>
      <fbc:geneProduct metaid="ENSG00000115488" sboTerm="SBO:0000243" fbc:id="ENSG00000115488" fbc:label="NEU2"/>
      <fbc:geneProduct metaid="ENSG00000115525" sboTerm="SBO:0000243" fbc:id="ENSG00000115525" fbc:label="ST3GAL5"/>
      <fbc:geneProduct metaid="ENSG00000115526" sboTerm="SBO:0000243" fbc:id="ENSG00000115526" fbc:label="CHST10"/>
      <fbc:geneProduct metaid="ENSG00000115556" sboTerm="SBO:0000243" fbc:id="ENSG00000115556" fbc:label="PLCD4"/>
      <fbc:geneProduct metaid="ENSG00000115616" sboTerm="SBO:0000243" fbc:id="ENSG00000115616" fbc:label="SLC9A2"/>
      <fbc:geneProduct metaid="ENSG00000115641" sboTerm="SBO:0000243" fbc:id="ENSG00000115641" fbc:label="FHL2"/>
      <fbc:geneProduct metaid="ENSG00000115652" sboTerm="SBO:0000243" fbc:id="ENSG00000115652" fbc:label="UXS1"/>
      <fbc:geneProduct metaid="ENSG00000115657" sboTerm="SBO:0000243" fbc:id="ENSG00000115657" fbc:label="ABCB6"/>
      <fbc:geneProduct metaid="ENSG00000115677" sboTerm="SBO:0000243" fbc:id="ENSG00000115677" fbc:label="HDLBP"/>
      <fbc:geneProduct metaid="ENSG00000115705" sboTerm="SBO:0000243" fbc:id="ENSG00000115705" fbc:label="TPO"/>
      <fbc:geneProduct metaid="ENSG00000115758" sboTerm="SBO:0000243" fbc:id="ENSG00000115758" fbc:label="ODC1"/>
      <fbc:geneProduct metaid="ENSG00000115840" sboTerm="SBO:0000243" fbc:id="ENSG00000115840" fbc:label="SLC25A12"/>
      <fbc:geneProduct metaid="ENSG00000115850" sboTerm="SBO:0000243" fbc:id="ENSG00000115850" fbc:label="LCT"/>
      <fbc:geneProduct metaid="ENSG00000115866" sboTerm="SBO:0000243" fbc:id="ENSG00000115866" fbc:label="DARS"/>
      <fbc:geneProduct metaid="ENSG00000115884" sboTerm="SBO:0000243" fbc:id="ENSG00000115884" fbc:label="SDC1"/>
      <fbc:geneProduct metaid="ENSG00000115896" sboTerm="SBO:0000243" fbc:id="ENSG00000115896" fbc:label="PLCL1"/>
      <fbc:geneProduct metaid="ENSG00000115902" sboTerm="SBO:0000243" fbc:id="ENSG00000115902" fbc:label="SLC1A4"/>
      <fbc:geneProduct metaid="ENSG00000115919" sboTerm="SBO:0000243" fbc:id="ENSG00000115919" fbc:label="KYNU"/>
      <fbc:geneProduct metaid="ENSG00000115944" sboTerm="SBO:0000243" fbc:id="ENSG00000115944" fbc:label="COX7A2L"/>
      <fbc:geneProduct metaid="ENSG00000116005" sboTerm="SBO:0000243" fbc:id="ENSG00000116005" fbc:label="PCYOX1"/>
      <fbc:geneProduct metaid="ENSG00000116039" sboTerm="SBO:0000243" fbc:id="ENSG00000116039" fbc:label="ATP6V1B1"/>
      <fbc:geneProduct metaid="ENSG00000116096" sboTerm="SBO:0000243" fbc:id="ENSG00000116096" fbc:label="SPR"/>
      <fbc:geneProduct metaid="ENSG00000116106" sboTerm="SBO:0000243" fbc:id="ENSG00000116106" fbc:label="EPHA4"/>
      <fbc:geneProduct metaid="ENSG00000116120" sboTerm="SBO:0000243" fbc:id="ENSG00000116120" fbc:label="FARSB"/>
      <fbc:geneProduct metaid="ENSG00000116133" sboTerm="SBO:0000243" fbc:id="ENSG00000116133" fbc:label="DHCR24"/>
      <fbc:geneProduct metaid="ENSG00000116157" sboTerm="SBO:0000243" fbc:id="ENSG00000116157" fbc:label="GPX7"/>
      <fbc:geneProduct metaid="ENSG00000116199" sboTerm="SBO:0000243" fbc:id="ENSG00000116199" fbc:label="FAM20B"/>
      <fbc:geneProduct metaid="ENSG00000116237" sboTerm="SBO:0000243" fbc:id="ENSG00000116237" fbc:label="ICMT"/>
      <fbc:geneProduct metaid="ENSG00000116254" sboTerm="SBO:0000243" fbc:id="ENSG00000116254" fbc:label="CHD5"/>
      <fbc:geneProduct metaid="ENSG00000116337" sboTerm="SBO:0000243" fbc:id="ENSG00000116337" fbc:label="AMPD2"/>
      <fbc:geneProduct metaid="ENSG00000116353" sboTerm="SBO:0000243" fbc:id="ENSG00000116353" fbc:label="MECR"/>
      <fbc:geneProduct metaid="ENSG00000116459" sboTerm="SBO:0000243" fbc:id="ENSG00000116459" fbc:label="ATP5F1"/>
      <fbc:geneProduct metaid="ENSG00000116539" sboTerm="SBO:0000243" fbc:id="ENSG00000116539" fbc:label="ASH1L"/>
      <fbc:geneProduct metaid="ENSG00000116649" sboTerm="SBO:0000243" fbc:id="ENSG00000116649" fbc:label="SRM"/>
      <fbc:geneProduct metaid="ENSG00000116675" sboTerm="SBO:0000243" fbc:id="ENSG00000116675" fbc:label="DNAJC6"/>
      <fbc:geneProduct metaid="ENSG00000116704" sboTerm="SBO:0000243" fbc:id="ENSG00000116704" fbc:label="SLC35D1"/>
      <fbc:geneProduct metaid="ENSG00000116711" sboTerm="SBO:0000243" fbc:id="ENSG00000116711" fbc:label="PLA2G4A"/>
      <fbc:geneProduct metaid="ENSG00000116745" sboTerm="SBO:0000243" fbc:id="ENSG00000116745" fbc:label="RPE65"/>
      <fbc:geneProduct metaid="ENSG00000116748" sboTerm="SBO:0000243" fbc:id="ENSG00000116748" fbc:label="AMPD1"/>
      <fbc:geneProduct metaid="ENSG00000116761" sboTerm="SBO:0000243" fbc:id="ENSG00000116761" fbc:label="CTH"/>
      <fbc:geneProduct metaid="ENSG00000116783" sboTerm="SBO:0000243" fbc:id="ENSG00000116783" fbc:label="FPGT-TNNI3K"/>
      <fbc:geneProduct metaid="ENSG00000116791" sboTerm="SBO:0000243" fbc:id="ENSG00000116791" fbc:label="CRYZ"/>
      <fbc:geneProduct metaid="ENSG00000116874" sboTerm="SBO:0000243" fbc:id="ENSG00000116874" fbc:label="WARS2"/>
      <fbc:geneProduct metaid="ENSG00000116906" sboTerm="SBO:0000243" fbc:id="ENSG00000116906" fbc:label="GNPAT"/>
      <fbc:geneProduct metaid="ENSG00000116981" sboTerm="SBO:0000243" fbc:id="ENSG00000116981" fbc:label="NT5C1A"/>
      <fbc:geneProduct metaid="ENSG00000116984" sboTerm="SBO:0000243" fbc:id="ENSG00000116984" fbc:label="MTR"/>
      <fbc:geneProduct metaid="ENSG00000117009" sboTerm="SBO:0000243" fbc:id="ENSG00000117009" fbc:label="KMO"/>
      <fbc:geneProduct metaid="ENSG00000117054" sboTerm="SBO:0000243" fbc:id="ENSG00000117054" fbc:label="ACADM"/>
      <fbc:geneProduct metaid="ENSG00000117069" sboTerm="SBO:0000243" fbc:id="ENSG00000117069" fbc:label="ST6GALNAC5"/>
      <fbc:geneProduct metaid="ENSG00000117115" sboTerm="SBO:0000243" fbc:id="ENSG00000117115" fbc:label="PADI2"/>
      <fbc:geneProduct metaid="ENSG00000117118" sboTerm="SBO:0000243" fbc:id="ENSG00000117118" fbc:label="SDHB"/>
      <fbc:geneProduct metaid="ENSG00000117143" sboTerm="SBO:0000243" fbc:id="ENSG00000117143" fbc:label="UAP1"/>
      <fbc:geneProduct metaid="ENSG00000117215" sboTerm="SBO:0000243" fbc:id="ENSG00000117215" fbc:label="PLA2G2D"/>
      <fbc:geneProduct metaid="ENSG00000117305" sboTerm="SBO:0000243" fbc:id="ENSG00000117305" fbc:label="HMGCL"/>
      <fbc:geneProduct metaid="ENSG00000117308" sboTerm="SBO:0000243" fbc:id="ENSG00000117308" fbc:label="GALE"/>
      <fbc:geneProduct metaid="ENSG00000117394" sboTerm="SBO:0000243" fbc:id="ENSG00000117394" fbc:label="SLC2A1"/>
      <fbc:geneProduct metaid="ENSG00000117410" sboTerm="SBO:0000243" fbc:id="ENSG00000117410" fbc:label="ATP6V0B"/>
      <fbc:geneProduct metaid="ENSG00000117411" sboTerm="SBO:0000243" fbc:id="ENSG00000117411" fbc:label="B4GALT2"/>
      <fbc:geneProduct metaid="ENSG00000117448" sboTerm="SBO:0000243" fbc:id="ENSG00000117448" fbc:label="AKR1A1"/>
      <fbc:geneProduct metaid="ENSG00000117461" sboTerm="SBO:0000243" fbc:id="ENSG00000117461" fbc:label="PIK3R3"/>
      <fbc:geneProduct metaid="ENSG00000117479" sboTerm="SBO:0000243" fbc:id="ENSG00000117479" fbc:label="SLC19A2"/>
      <fbc:geneProduct metaid="ENSG00000117480" sboTerm="SBO:0000243" fbc:id="ENSG00000117480" fbc:label="FAAH"/>
      <fbc:geneProduct metaid="ENSG00000117481" sboTerm="SBO:0000243" fbc:id="ENSG00000117481" fbc:label="NSUN4"/>
      <fbc:geneProduct metaid="ENSG00000117507" sboTerm="SBO:0000243" fbc:id="ENSG00000117507" fbc:label="FMO6P"/>
      <fbc:geneProduct metaid="ENSG00000117592" sboTerm="SBO:0000243" fbc:id="ENSG00000117592" fbc:label="PRDX6"/>
      <fbc:geneProduct metaid="ENSG00000117593" sboTerm="SBO:0000243" fbc:id="ENSG00000117593" fbc:label="DARS2"/>
      <fbc:geneProduct metaid="ENSG00000117598" sboTerm="SBO:0000243" fbc:id="ENSG00000117598" fbc:label="LPPR5"/>
      <fbc:geneProduct metaid="ENSG00000117600" sboTerm="SBO:0000243" fbc:id="ENSG00000117600" fbc:label="LPPR4"/>
      <fbc:geneProduct metaid="ENSG00000117620" sboTerm="SBO:0000243" fbc:id="ENSG00000117620" fbc:label="SLC35A3"/>
      <fbc:geneProduct metaid="ENSG00000117643" sboTerm="SBO:0000243" fbc:id="ENSG00000117643" fbc:label="MAN1C1"/>
      <fbc:geneProduct metaid="ENSG00000117682" sboTerm="SBO:0000243" fbc:id="ENSG00000117682" fbc:label="DHDDS"/>
      <fbc:geneProduct metaid="ENSG00000117834" sboTerm="SBO:0000243" fbc:id="ENSG00000117834" fbc:label="SLC5A9"/>
      <fbc:geneProduct metaid="ENSG00000117984" sboTerm="SBO:0000243" fbc:id="ENSG00000117984" fbc:label="CTSD"/>
      <fbc:geneProduct metaid="ENSG00000118017" sboTerm="SBO:0000243" fbc:id="ENSG00000118017" fbc:label="A4GNT"/>
      <fbc:geneProduct metaid="ENSG00000118058" sboTerm="SBO:0000243" fbc:id="ENSG00000118058" fbc:label="KMT2A"/>
      <fbc:geneProduct metaid="ENSG00000118137" sboTerm="SBO:0000243" fbc:id="ENSG00000118137" fbc:label="APOA1"/>
      <fbc:geneProduct metaid="ENSG00000118160" sboTerm="SBO:0000243" fbc:id="ENSG00000118160" fbc:label="SLC8A2"/>
      <fbc:geneProduct metaid="ENSG00000118276" sboTerm="SBO:0000243" fbc:id="ENSG00000118276" fbc:label="B4GALT6"/>
      <fbc:geneProduct metaid="ENSG00000118298" sboTerm="SBO:0000243" fbc:id="ENSG00000118298" fbc:label="CA14"/>
      <fbc:geneProduct metaid="ENSG00000118322" sboTerm="SBO:0000243" fbc:id="ENSG00000118322" fbc:label="ATP10B"/>
      <fbc:geneProduct metaid="ENSG00000118363" sboTerm="SBO:0000243" fbc:id="ENSG00000118363" fbc:label="SPCS2"/>
      <fbc:geneProduct metaid="ENSG00000118402" sboTerm="SBO:0000243" fbc:id="ENSG00000118402" fbc:label="ELOVL4"/>
      <fbc:geneProduct metaid="ENSG00000118514" sboTerm="SBO:0000243" fbc:id="ENSG00000118514" fbc:label="ALDH8A1"/>
      <fbc:geneProduct metaid="ENSG00000118523" sboTerm="SBO:0000243" fbc:id="ENSG00000118523" fbc:label="CTGF"/>
      <fbc:geneProduct metaid="ENSG00000118596" sboTerm="SBO:0000243" fbc:id="ENSG00000118596" fbc:label="SLC16A7"/>
      <fbc:geneProduct metaid="ENSG00000118705" sboTerm="SBO:0000243" fbc:id="ENSG00000118705" fbc:label="RPN2"/>
      <fbc:geneProduct metaid="ENSG00000119013" sboTerm="SBO:0000243" fbc:id="ENSG00000119013" fbc:label="NDUFB3"/>
      <fbc:geneProduct metaid="ENSG00000119227" sboTerm="SBO:0000243" fbc:id="ENSG00000119227" fbc:label="PIGZ"/>
      <fbc:geneProduct metaid="ENSG00000119421" sboTerm="SBO:0000243" fbc:id="ENSG00000119421" fbc:label="NDUFA8"/>
      <fbc:geneProduct metaid="ENSG00000119514" sboTerm="SBO:0000243" fbc:id="ENSG00000119514" fbc:label="GALNT12"/>
      <fbc:geneProduct metaid="ENSG00000119523" sboTerm="SBO:0000243" fbc:id="ENSG00000119523" fbc:label="ALG2"/>
      <fbc:geneProduct metaid="ENSG00000119537" sboTerm="SBO:0000243" fbc:id="ENSG00000119537" fbc:label="KDSR"/>
      <fbc:geneProduct metaid="ENSG00000119640" sboTerm="SBO:0000243" fbc:id="ENSG00000119640" fbc:label="ACYP1"/>
      <fbc:geneProduct metaid="ENSG00000119673" sboTerm="SBO:0000243" fbc:id="ENSG00000119673" fbc:label="ACOT2"/>
      <fbc:geneProduct metaid="ENSG00000119689" sboTerm="SBO:0000243" fbc:id="ENSG00000119689" fbc:label="DLST"/>
      <fbc:geneProduct metaid="ENSG00000119711" sboTerm="SBO:0000243" fbc:id="ENSG00000119711" fbc:label="ALDH6A1"/>
      <fbc:geneProduct metaid="ENSG00000119723" sboTerm="SBO:0000243" fbc:id="ENSG00000119723" fbc:label="COQ6"/>
      <fbc:geneProduct metaid="ENSG00000119772" sboTerm="SBO:0000243" fbc:id="ENSG00000119772" fbc:label="DNMT3A"/>
      <fbc:geneProduct metaid="ENSG00000119899" sboTerm="SBO:0000243" fbc:id="ENSG00000119899" fbc:label="SLC17A5"/>
      <fbc:geneProduct metaid="ENSG00000119915" sboTerm="SBO:0000243" fbc:id="ENSG00000119915" fbc:label="ELOVL3"/>
      <fbc:geneProduct metaid="ENSG00000119927" sboTerm="SBO:0000243" fbc:id="ENSG00000119927" fbc:label="GPAM"/>
      <fbc:geneProduct metaid="ENSG00000120053" sboTerm="SBO:0000243" fbc:id="ENSG00000120053" fbc:label="GOT1"/>
      <fbc:geneProduct metaid="ENSG00000120129" sboTerm="SBO:0000243" fbc:id="ENSG00000120129" fbc:label="DUSP1"/>
      <fbc:geneProduct metaid="ENSG00000120137" sboTerm="SBO:0000243" fbc:id="ENSG00000120137" fbc:label="PANK3"/>
      <fbc:geneProduct metaid="ENSG00000120156" sboTerm="SBO:0000243" fbc:id="ENSG00000120156" fbc:label="TEK"/>
      <fbc:geneProduct metaid="ENSG00000120253" sboTerm="SBO:0000243" fbc:id="ENSG00000120253" fbc:label="NUP43"/>
      <fbc:geneProduct metaid="ENSG00000120254" sboTerm="SBO:0000243" fbc:id="ENSG00000120254" fbc:label="MTHFD1L"/>
      <fbc:geneProduct metaid="ENSG00000120329" sboTerm="SBO:0000243" fbc:id="ENSG00000120329" fbc:label="SLC25A2"/>
      <fbc:geneProduct metaid="ENSG00000120437" sboTerm="SBO:0000243" fbc:id="ENSG00000120437" fbc:label="ACAT2"/>
      <fbc:geneProduct metaid="ENSG00000120697" sboTerm="SBO:0000243" fbc:id="ENSG00000120697" fbc:label="ALG5"/>
      <fbc:geneProduct metaid="ENSG00000120820" sboTerm="SBO:0000243" fbc:id="ENSG00000120820" fbc:label="GLT8D2"/>
      <fbc:geneProduct metaid="ENSG00000120875" sboTerm="SBO:0000243" fbc:id="ENSG00000120875" fbc:label="DUSP4"/>
      <fbc:geneProduct metaid="ENSG00000120899" sboTerm="SBO:0000243" fbc:id="ENSG00000120899" fbc:label="PTK2B"/>
      <fbc:geneProduct metaid="ENSG00000120915" sboTerm="SBO:0000243" fbc:id="ENSG00000120915" fbc:label="EPHX2"/>
      <fbc:geneProduct metaid="ENSG00000120942" sboTerm="SBO:0000243" fbc:id="ENSG00000120942" fbc:label="UBIAD1"/>
      <fbc:geneProduct metaid="ENSG00000121039" sboTerm="SBO:0000243" fbc:id="ENSG00000121039" fbc:label="RDH10"/>
      <fbc:geneProduct metaid="ENSG00000121053" sboTerm="SBO:0000243" fbc:id="ENSG00000121053" fbc:label="EPX"/>
      <fbc:geneProduct metaid="ENSG00000121207" sboTerm="SBO:0000243" fbc:id="ENSG00000121207" fbc:label="LRAT"/>
      <fbc:geneProduct metaid="ENSG00000121270" sboTerm="SBO:0000243" fbc:id="ENSG00000121270" fbc:label="ABCC11"/>
      <fbc:geneProduct metaid="ENSG00000121281" sboTerm="SBO:0000243" fbc:id="ENSG00000121281" fbc:label="ADCY7"/>
      <fbc:geneProduct metaid="ENSG00000121310" sboTerm="SBO:0000243" fbc:id="ENSG00000121310" fbc:label="ECHDC2"/>
      <fbc:geneProduct metaid="ENSG00000121578" sboTerm="SBO:0000243" fbc:id="ENSG00000121578" fbc:label="B4GALT4"/>
      <fbc:geneProduct metaid="ENSG00000121579" sboTerm="SBO:0000243" fbc:id="ENSG00000121579" fbc:label="NAA50"/>
      <fbc:geneProduct metaid="ENSG00000121691" sboTerm="SBO:0000243" fbc:id="ENSG00000121691" fbc:label="CAT"/>
      <fbc:geneProduct metaid="ENSG00000121769" sboTerm="SBO:0000243" fbc:id="ENSG00000121769" fbc:label="FABP3"/>
      <fbc:geneProduct metaid="ENSG00000121851" sboTerm="SBO:0000243" fbc:id="ENSG00000121851" fbc:label="POLR3GL"/>
      <fbc:geneProduct metaid="ENSG00000121879" sboTerm="SBO:0000243" fbc:id="ENSG00000121879" fbc:label="PIK3CA"/>
      <fbc:geneProduct metaid="ENSG00000121897" sboTerm="SBO:0000243" fbc:id="ENSG00000121897" fbc:label="LIAS"/>
      <fbc:geneProduct metaid="ENSG00000122008" sboTerm="SBO:0000243" fbc:id="ENSG00000122008" fbc:label="POLK"/>
      <fbc:geneProduct metaid="ENSG00000122025" sboTerm="SBO:0000243" fbc:id="ENSG00000122025" fbc:label="FLT3"/>
      <fbc:geneProduct metaid="ENSG00000122126" sboTerm="SBO:0000243" fbc:id="ENSG00000122126" fbc:label="OCRL"/>
      <fbc:geneProduct metaid="ENSG00000122218" sboTerm="SBO:0000243" fbc:id="ENSG00000122218" fbc:label="COPA"/>
      <fbc:geneProduct metaid="ENSG00000122254" sboTerm="SBO:0000243" fbc:id="ENSG00000122254" fbc:label="HS3ST2"/>
      <fbc:geneProduct metaid="ENSG00000122390" sboTerm="SBO:0000243" fbc:id="ENSG00000122390" fbc:label="NAA60"/>
      <fbc:geneProduct metaid="ENSG00000122435" sboTerm="SBO:0000243" fbc:id="ENSG00000122435" fbc:label="TRMT13"/>
      <fbc:geneProduct metaid="ENSG00000122643" sboTerm="SBO:0000243" fbc:id="ENSG00000122643" fbc:label="NT5C3A"/>
      <fbc:geneProduct metaid="ENSG00000122678" sboTerm="SBO:0000243" fbc:id="ENSG00000122678" fbc:label="POLM"/>
      <fbc:geneProduct metaid="ENSG00000122687" sboTerm="SBO:0000243" fbc:id="ENSG00000122687" fbc:label="FTSJ2"/>
      <fbc:geneProduct metaid="ENSG00000122729" sboTerm="SBO:0000243" fbc:id="ENSG00000122729" fbc:label="ACO1"/>
      <fbc:geneProduct metaid="ENSG00000122787" sboTerm="SBO:0000243" fbc:id="ENSG00000122787" fbc:label="AKR1D1"/>
      <fbc:geneProduct metaid="ENSG00000122824" sboTerm="SBO:0000243" fbc:id="ENSG00000122824" fbc:label="NUDT10"/>
      <fbc:geneProduct metaid="ENSG00000122863" sboTerm="SBO:0000243" fbc:id="ENSG00000122863" fbc:label="CHST3"/>
      <fbc:geneProduct metaid="ENSG00000122884" sboTerm="SBO:0000243" fbc:id="ENSG00000122884" fbc:label="P4HA1"/>
      <fbc:geneProduct metaid="ENSG00000122912" sboTerm="SBO:0000243" fbc:id="ENSG00000122912" fbc:label="SLC25A16"/>
      <fbc:geneProduct metaid="ENSG00000122971" sboTerm="SBO:0000243" fbc:id="ENSG00000122971" fbc:label="ACADS"/>
      <fbc:geneProduct metaid="ENSG00000123064" sboTerm="SBO:0000243" fbc:id="ENSG00000123064" fbc:label="DDX54"/>
      <fbc:geneProduct metaid="ENSG00000123130" sboTerm="SBO:0000243" fbc:id="ENSG00000123130" fbc:label="ACOT9"/>
      <fbc:geneProduct metaid="ENSG00000123136" sboTerm="SBO:0000243" fbc:id="ENSG00000123136" fbc:label="DDX39A"/>
      <fbc:geneProduct metaid="ENSG00000123360" sboTerm="SBO:0000243" fbc:id="ENSG00000123360" fbc:label="PDE1B"/>
      <fbc:geneProduct metaid="ENSG00000123427" sboTerm="SBO:0000243" fbc:id="ENSG00000123427" fbc:label="METTL21B"/>
      <fbc:geneProduct metaid="ENSG00000123472" sboTerm="SBO:0000243" fbc:id="ENSG00000123472" fbc:label="ATPAF1"/>
      <fbc:geneProduct metaid="ENSG00000123505" sboTerm="SBO:0000243" fbc:id="ENSG00000123505" fbc:label="AMD1"/>
      <fbc:geneProduct metaid="ENSG00000123600" sboTerm="SBO:0000243" fbc:id="ENSG00000123600" fbc:label="METTL8"/>
      <fbc:geneProduct metaid="ENSG00000123643" sboTerm="SBO:0000243" fbc:id="ENSG00000123643" fbc:label="SLC36A1"/>
      <fbc:geneProduct metaid="ENSG00000123684" sboTerm="SBO:0000243" fbc:id="ENSG00000123684" fbc:label="LPGAT1"/>
      <fbc:geneProduct metaid="ENSG00000123689" sboTerm="SBO:0000243" fbc:id="ENSG00000123689" fbc:label="G0S2"/>
      <fbc:geneProduct metaid="ENSG00000123739" sboTerm="SBO:0000243" fbc:id="ENSG00000123739" fbc:label="PLA2G12A"/>
      <fbc:geneProduct metaid="ENSG00000123836" sboTerm="SBO:0000243" fbc:id="ENSG00000123836" fbc:label="PFKFB2"/>
      <fbc:geneProduct metaid="ENSG00000123983" sboTerm="SBO:0000243" fbc:id="ENSG00000123983" fbc:label="ACSL3"/>
      <fbc:geneProduct metaid="ENSG00000123989" sboTerm="SBO:0000243" fbc:id="ENSG00000123989" fbc:label="CHPF"/>
      <fbc:geneProduct metaid="ENSG00000124003" sboTerm="SBO:0000243" fbc:id="ENSG00000124003" fbc:label="MOGAT1"/>
      <fbc:geneProduct metaid="ENSG00000124067" sboTerm="SBO:0000243" fbc:id="ENSG00000124067" fbc:label="SLC12A4"/>
      <fbc:geneProduct metaid="ENSG00000124091" sboTerm="SBO:0000243" fbc:id="ENSG00000124091" fbc:label="GCNT7"/>
      <fbc:geneProduct metaid="ENSG00000124140" sboTerm="SBO:0000243" fbc:id="ENSG00000124140" fbc:label="SLC12A5"/>
      <fbc:geneProduct metaid="ENSG00000124151" sboTerm="SBO:0000243" fbc:id="ENSG00000124151" fbc:label="NCOA3"/>
      <fbc:geneProduct metaid="ENSG00000124155" sboTerm="SBO:0000243" fbc:id="ENSG00000124155" fbc:label="PIGT"/>
      <fbc:geneProduct metaid="ENSG00000124164" sboTerm="SBO:0000243" fbc:id="ENSG00000124164" fbc:label="VAPB"/>
      <fbc:geneProduct metaid="ENSG00000124172" sboTerm="SBO:0000243" fbc:id="ENSG00000124172" fbc:label="ATP5E"/>
      <fbc:geneProduct metaid="ENSG00000124177" sboTerm="SBO:0000243" fbc:id="ENSG00000124177" fbc:label="CHD6"/>
      <fbc:geneProduct metaid="ENSG00000124181" sboTerm="SBO:0000243" fbc:id="ENSG00000124181" fbc:label="PLCG1"/>
      <fbc:geneProduct metaid="ENSG00000124228" sboTerm="SBO:0000243" fbc:id="ENSG00000124228" fbc:label="DDX27"/>
      <fbc:geneProduct metaid="ENSG00000124253" sboTerm="SBO:0000243" fbc:id="ENSG00000124253" fbc:label="PCK1"/>
      <fbc:geneProduct metaid="ENSG00000124302" sboTerm="SBO:0000243" fbc:id="ENSG00000124302" fbc:label="CHST8"/>
      <fbc:geneProduct metaid="ENSG00000124357" sboTerm="SBO:0000243" fbc:id="ENSG00000124357" fbc:label="NAGK"/>
      <fbc:geneProduct metaid="ENSG00000124370" sboTerm="SBO:0000243" fbc:id="ENSG00000124370" fbc:label="MCEE"/>
      <fbc:geneProduct metaid="ENSG00000124406" sboTerm="SBO:0000243" fbc:id="ENSG00000124406" fbc:label="ATP8A1"/>
      <fbc:geneProduct metaid="ENSG00000124523" sboTerm="SBO:0000243" fbc:id="ENSG00000124523" fbc:label="SIRT5"/>
      <fbc:geneProduct metaid="ENSG00000124564" sboTerm="SBO:0000243" fbc:id="ENSG00000124564" fbc:label="SLC17A3"/>
      <fbc:geneProduct metaid="ENSG00000124568" sboTerm="SBO:0000243" fbc:id="ENSG00000124568" fbc:label="SLC17A1"/>
      <fbc:geneProduct metaid="ENSG00000124596" sboTerm="SBO:0000243" fbc:id="ENSG00000124596" fbc:label="OARD1"/>
      <fbc:geneProduct metaid="ENSG00000124608" sboTerm="SBO:0000243" fbc:id="ENSG00000124608" fbc:label="AARS2"/>
      <fbc:geneProduct metaid="ENSG00000124615" sboTerm="SBO:0000243" fbc:id="ENSG00000124615" fbc:label="MOCS1"/>
      <fbc:geneProduct metaid="ENSG00000124713" sboTerm="SBO:0000243" fbc:id="ENSG00000124713" fbc:label="GNMT"/>
      <fbc:geneProduct metaid="ENSG00000124767" sboTerm="SBO:0000243" fbc:id="ENSG00000124767" fbc:label="GLO1"/>
      <fbc:geneProduct metaid="ENSG00000124789" sboTerm="SBO:0000243" fbc:id="ENSG00000124789" fbc:label="NUP153"/>
      <fbc:geneProduct metaid="ENSG00000125166" sboTerm="SBO:0000243" fbc:id="ENSG00000125166" fbc:label="GOT2"/>
      <fbc:geneProduct metaid="ENSG00000125257" sboTerm="SBO:0000243" fbc:id="ENSG00000125257" fbc:label="ABCC4"/>
      <fbc:geneProduct metaid="ENSG00000125356" sboTerm="SBO:0000243" fbc:id="ENSG00000125356" fbc:label="NDUFA1"/>
      <fbc:geneProduct metaid="ENSG00000125375" sboTerm="SBO:0000243" fbc:id="ENSG00000125375" fbc:label="ATP5S"/>
      <fbc:geneProduct metaid="ENSG00000125430" sboTerm="SBO:0000243" fbc:id="ENSG00000125430" fbc:label="HS3ST3B1"/>
      <fbc:geneProduct metaid="ENSG00000125450" sboTerm="SBO:0000243" fbc:id="ENSG00000125450" fbc:label="NUP85"/>
      <fbc:geneProduct metaid="ENSG00000125454" sboTerm="SBO:0000243" fbc:id="ENSG00000125454" fbc:label="SLC25A19"/>
      <fbc:geneProduct metaid="ENSG00000125458" sboTerm="SBO:0000243" fbc:id="ENSG00000125458" fbc:label="NT5C"/>
      <fbc:geneProduct metaid="ENSG00000125485" sboTerm="SBO:0000243" fbc:id="ENSG00000125485" fbc:label="DDX31"/>
      <fbc:geneProduct metaid="ENSG00000125505" sboTerm="SBO:0000243" fbc:id="ENSG00000125505" fbc:label="MBOAT7"/>
      <fbc:geneProduct metaid="ENSG00000125508" sboTerm="SBO:0000243" fbc:id="ENSG00000125508" fbc:label="SRMS"/>
      <fbc:geneProduct metaid="ENSG00000125630" sboTerm="SBO:0000243" fbc:id="ENSG00000125630" fbc:label="POLR1B"/>
      <fbc:geneProduct metaid="ENSG00000125686" sboTerm="SBO:0000243" fbc:id="ENSG00000125686" fbc:label="MED1"/>
      <fbc:geneProduct metaid="ENSG00000125772" sboTerm="SBO:0000243" fbc:id="ENSG00000125772" fbc:label="GPCPD1"/>
      <fbc:geneProduct metaid="ENSG00000125779" sboTerm="SBO:0000243" fbc:id="ENSG00000125779" fbc:label="PANK2"/>
      <fbc:geneProduct metaid="ENSG00000125877" sboTerm="SBO:0000243" fbc:id="ENSG00000125877" fbc:label="ITPA"/>
      <fbc:geneProduct metaid="ENSG00000125885" sboTerm="SBO:0000243" fbc:id="ENSG00000125885" fbc:label="MCM8"/>
      <fbc:geneProduct metaid="ENSG00000126088" sboTerm="SBO:0000243" fbc:id="ENSG00000126088" fbc:label="UROD"/>
      <fbc:geneProduct metaid="ENSG00000126091" sboTerm="SBO:0000243" fbc:id="ENSG00000126091" fbc:label="ST3GAL3"/>
      <fbc:geneProduct metaid="ENSG00000126264" sboTerm="SBO:0000243" fbc:id="ENSG00000126264" fbc:label="HCST"/>
      <fbc:geneProduct metaid="ENSG00000126267" sboTerm="SBO:0000243" fbc:id="ENSG00000126267" fbc:label="COX6B1"/>
      <fbc:geneProduct metaid="ENSG00000126368" sboTerm="SBO:0000243" fbc:id="ENSG00000126368" fbc:label="NR1D1"/>
      <fbc:geneProduct metaid="ENSG00000126457" sboTerm="SBO:0000243" fbc:id="ENSG00000126457" fbc:label="PRMT1"/>
      <fbc:geneProduct metaid="ENSG00000126522" sboTerm="SBO:0000243" fbc:id="ENSG00000126522" fbc:label="ASL"/>
      <fbc:geneProduct metaid="ENSG00000126821" sboTerm="SBO:0000243" fbc:id="ENSG00000126821" fbc:label="SGPP1"/>
      <fbc:geneProduct metaid="ENSG00000126883" sboTerm="SBO:0000243" fbc:id="ENSG00000126883" fbc:label="NUP214"/>
      <fbc:geneProduct metaid="ENSG00000126934" sboTerm="SBO:0000243" fbc:id="ENSG00000126934" fbc:label="MAP2K2"/>
      <fbc:geneProduct metaid="ENSG00000127080" sboTerm="SBO:0000243" fbc:id="ENSG00000127080" fbc:label="IPPK"/>
      <fbc:geneProduct metaid="ENSG00000127125" sboTerm="SBO:0000243" fbc:id="ENSG00000127125" fbc:label="PPCS"/>
      <fbc:geneProduct metaid="ENSG00000127184" sboTerm="SBO:0000243" fbc:id="ENSG00000127184" fbc:label="COX7C"/>
      <fbc:geneProduct metaid="ENSG00000127311" sboTerm="SBO:0000243" fbc:id="ENSG00000127311" fbc:label="HELB"/>
      <fbc:geneProduct metaid="ENSG00000127329" sboTerm="SBO:0000243" fbc:id="ENSG00000127329" fbc:label="PTPRB"/>
      <fbc:geneProduct metaid="ENSG00000127334" sboTerm="SBO:0000243" fbc:id="ENSG00000127334" fbc:label="DYRK2"/>
      <fbc:geneProduct metaid="ENSG00000127415" sboTerm="SBO:0000243" fbc:id="ENSG00000127415" fbc:label="IDUA"/>
      <fbc:geneProduct metaid="ENSG00000127472" sboTerm="SBO:0000243" fbc:id="ENSG00000127472" fbc:label="PLA2G5"/>
      <fbc:geneProduct metaid="ENSG00000127511" sboTerm="SBO:0000243" fbc:id="ENSG00000127511" fbc:label="SIN3B"/>
      <fbc:geneProduct metaid="ENSG00000127540" sboTerm="SBO:0000243" fbc:id="ENSG00000127540" fbc:label="UQCR11"/>
      <fbc:geneProduct metaid="ENSG00000127804" sboTerm="SBO:0000243" fbc:id="ENSG00000127804" fbc:label="METTL16"/>
      <fbc:geneProduct metaid="ENSG00000127884" sboTerm="SBO:0000243" fbc:id="ENSG00000127884" fbc:label="ECHS1"/>
      <fbc:geneProduct metaid="ENSG00000127947" sboTerm="SBO:0000243" fbc:id="ENSG00000127947" fbc:label="PTPN12"/>
      <fbc:geneProduct metaid="ENSG00000127952" sboTerm="SBO:0000243" fbc:id="ENSG00000127952" fbc:label="STYXL1"/>
      <fbc:geneProduct metaid="ENSG00000128039" sboTerm="SBO:0000243" fbc:id="ENSG00000128039" fbc:label="SRD5A3"/>
      <fbc:geneProduct metaid="ENSG00000128050" sboTerm="SBO:0000243" fbc:id="ENSG00000128050" fbc:label="PAICS"/>
      <fbc:geneProduct metaid="ENSG00000128052" sboTerm="SBO:0000243" fbc:id="ENSG00000128052" fbc:label="KDR"/>
      <fbc:geneProduct metaid="ENSG00000128059" sboTerm="SBO:0000243" fbc:id="ENSG00000128059" fbc:label="PPAT"/>
      <fbc:geneProduct metaid="ENSG00000128242" sboTerm="SBO:0000243" fbc:id="ENSG00000128242" fbc:label="GAL3ST1"/>
      <fbc:geneProduct metaid="ENSG00000128268" sboTerm="SBO:0000243" fbc:id="ENSG00000128268" fbc:label="MGAT3"/>
      <fbc:geneProduct metaid="ENSG00000128274" sboTerm="SBO:0000243" fbc:id="ENSG00000128274" fbc:label="A4GALT"/>
      <fbc:geneProduct metaid="ENSG00000128294" sboTerm="SBO:0000243" fbc:id="ENSG00000128294" fbc:label="TPST2"/>
      <fbc:geneProduct metaid="ENSG00000128309" sboTerm="SBO:0000243" fbc:id="ENSG00000128309" fbc:label="MPST"/>
      <fbc:geneProduct metaid="ENSG00000128311" sboTerm="SBO:0000243" fbc:id="ENSG00000128311" fbc:label="TST"/>
      <fbc:geneProduct metaid="ENSG00000128524" sboTerm="SBO:0000243" fbc:id="ENSG00000128524" fbc:label="ATP6V1F"/>
      <fbc:geneProduct metaid="ENSG00000128609" sboTerm="SBO:0000243" fbc:id="ENSG00000128609" fbc:label="NDUFA5"/>
      <fbc:geneProduct metaid="ENSG00000128655" sboTerm="SBO:0000243" fbc:id="ENSG00000128655" fbc:label="PDE11A"/>
      <fbc:geneProduct metaid="ENSG00000128683" sboTerm="SBO:0000243" fbc:id="ENSG00000128683" fbc:label="GAD1"/>
      <fbc:geneProduct metaid="ENSG00000128908" sboTerm="SBO:0000243" fbc:id="ENSG00000128908" fbc:label="INO80"/>
      <fbc:geneProduct metaid="ENSG00000128918" sboTerm="SBO:0000243" fbc:id="ENSG00000128918" fbc:label="ALDH1A2"/>
      <fbc:geneProduct metaid="ENSG00000128928" sboTerm="SBO:0000243" fbc:id="ENSG00000128928" fbc:label="IVD"/>
      <fbc:geneProduct metaid="ENSG00000128951" sboTerm="SBO:0000243" fbc:id="ENSG00000128951" fbc:label="DUT"/>
      <fbc:geneProduct metaid="ENSG00000129083" sboTerm="SBO:0000243" fbc:id="ENSG00000129083" fbc:label="COPB1"/>
      <fbc:geneProduct metaid="ENSG00000129128" sboTerm="SBO:0000243" fbc:id="ENSG00000129128" fbc:label="SPCS3"/>
      <fbc:geneProduct metaid="ENSG00000129151" sboTerm="SBO:0000243" fbc:id="ENSG00000129151" fbc:label="BBOX1"/>
      <fbc:geneProduct metaid="ENSG00000129167" sboTerm="SBO:0000243" fbc:id="ENSG00000129167" fbc:label="TPH1"/>
      <fbc:geneProduct metaid="ENSG00000129187" sboTerm="SBO:0000243" fbc:id="ENSG00000129187" fbc:label="DCTD"/>
      <fbc:geneProduct metaid="ENSG00000129219" sboTerm="SBO:0000243" fbc:id="ENSG00000129219" fbc:label="PLD2"/>
      <fbc:geneProduct metaid="ENSG00000129244" sboTerm="SBO:0000243" fbc:id="ENSG00000129244" fbc:label="ATP1B2"/>
      <fbc:geneProduct metaid="ENSG00000129282" sboTerm="SBO:0000243" fbc:id="ENSG00000129282" fbc:label="MRM1"/>
      <fbc:geneProduct metaid="ENSG00000129353" sboTerm="SBO:0000243" fbc:id="ENSG00000129353" fbc:label="SLC44A2"/>
      <fbc:geneProduct metaid="ENSG00000129467" sboTerm="SBO:0000243" fbc:id="ENSG00000129467" fbc:label="ADCY4"/>
      <fbc:geneProduct metaid="ENSG00000129562" sboTerm="SBO:0000243" fbc:id="ENSG00000129562" fbc:label="DAD1"/>
      <fbc:geneProduct metaid="ENSG00000129596" sboTerm="SBO:0000243" fbc:id="ENSG00000129596" fbc:label="CDO1"/>
      <fbc:geneProduct metaid="ENSG00000129673" sboTerm="SBO:0000243" fbc:id="ENSG00000129673" fbc:label="AANAT"/>
      <fbc:geneProduct metaid="ENSG00000129744" sboTerm="SBO:0000243" fbc:id="ENSG00000129744" fbc:label="ART1"/>
      <fbc:geneProduct metaid="ENSG00000129951" sboTerm="SBO:0000243" fbc:id="ENSG00000129951" fbc:label="LPPR3"/>
      <fbc:geneProduct metaid="ENSG00000130005" sboTerm="SBO:0000243" fbc:id="ENSG00000130005" fbc:label="GAMT"/>
      <fbc:geneProduct metaid="ENSG00000130035" sboTerm="SBO:0000243" fbc:id="ENSG00000130035" fbc:label="GALNT8"/>
      <fbc:geneProduct metaid="ENSG00000130052" sboTerm="SBO:0000243" fbc:id="ENSG00000130052" fbc:label="STARD8"/>
      <fbc:geneProduct metaid="ENSG00000130066" sboTerm="SBO:0000243" fbc:id="ENSG00000130066" fbc:label="SAT1"/>
      <fbc:geneProduct metaid="ENSG00000130227" sboTerm="SBO:0000243" fbc:id="ENSG00000130227" fbc:label="XPO7"/>
      <fbc:geneProduct metaid="ENSG00000130270" sboTerm="SBO:0000243" fbc:id="ENSG00000130270" fbc:label="ATP8B3"/>
      <fbc:geneProduct metaid="ENSG00000130304" sboTerm="SBO:0000243" fbc:id="ENSG00000130304" fbc:label="SLC27A1"/>
      <fbc:geneProduct metaid="ENSG00000130305" sboTerm="SBO:0000243" fbc:id="ENSG00000130305" fbc:label="NSUN5"/>
      <fbc:geneProduct metaid="ENSG00000130309" sboTerm="SBO:0000243" fbc:id="ENSG00000130309" fbc:label="COLGALT1"/>
      <fbc:geneProduct metaid="ENSG00000130313" sboTerm="SBO:0000243" fbc:id="ENSG00000130313" fbc:label="PGLS"/>
      <fbc:geneProduct metaid="ENSG00000130377" sboTerm="SBO:0000243" fbc:id="ENSG00000130377" fbc:label="ACSBG2"/>
      <fbc:geneProduct metaid="ENSG00000130383" sboTerm="SBO:0000243" fbc:id="ENSG00000130383" fbc:label="FUT5"/>
      <fbc:geneProduct metaid="ENSG00000130414" sboTerm="SBO:0000243" fbc:id="ENSG00000130414" fbc:label="NDUFA10"/>
      <fbc:geneProduct metaid="ENSG00000130508" sboTerm="SBO:0000243" fbc:id="ENSG00000130508" fbc:label="PXDN"/>
      <fbc:geneProduct metaid="ENSG00000130540" sboTerm="SBO:0000243" fbc:id="ENSG00000130540" fbc:label="SULT4A1"/>
      <fbc:geneProduct metaid="ENSG00000130589" sboTerm="SBO:0000243" fbc:id="ENSG00000130589" fbc:label="HELZ2"/>
      <fbc:geneProduct metaid="ENSG00000130649" sboTerm="SBO:0000243" fbc:id="ENSG00000130649" fbc:label="CYP2E1"/>
      <fbc:geneProduct metaid="ENSG00000130707" sboTerm="SBO:0000243" fbc:id="ENSG00000130707" fbc:label="ASS1"/>
      <fbc:geneProduct metaid="ENSG00000130717" sboTerm="SBO:0000243" fbc:id="ENSG00000130717" fbc:label="UCK1"/>
      <fbc:geneProduct metaid="ENSG00000130816" sboTerm="SBO:0000243" fbc:id="ENSG00000130816" fbc:label="DNMT1"/>
      <fbc:geneProduct metaid="ENSG00000130821" sboTerm="SBO:0000243" fbc:id="ENSG00000130821" fbc:label="SLC6A8"/>
      <fbc:geneProduct metaid="ENSG00000130822" sboTerm="SBO:0000243" fbc:id="ENSG00000130822" fbc:label="PNCK"/>
      <fbc:geneProduct metaid="ENSG00000130829" sboTerm="SBO:0000243" fbc:id="ENSG00000130829" fbc:label="DUSP9"/>
      <fbc:geneProduct metaid="ENSG00000130876" sboTerm="SBO:0000243" fbc:id="ENSG00000130876" fbc:label="SLC7A10"/>
      <fbc:geneProduct metaid="ENSG00000130948" sboTerm="SBO:0000243" fbc:id="ENSG00000130948" fbc:label="HSD17B3"/>
      <fbc:geneProduct metaid="ENSG00000130957" sboTerm="SBO:0000243" fbc:id="ENSG00000130957" fbc:label="FBP2"/>
      <fbc:geneProduct metaid="ENSG00000130958" sboTerm="SBO:0000243" fbc:id="ENSG00000130958" fbc:label="SLC35D2"/>
      <fbc:geneProduct metaid="ENSG00000130997" sboTerm="SBO:0000243" fbc:id="ENSG00000130997" fbc:label="POLN"/>
      <fbc:geneProduct metaid="ENSG00000131055" sboTerm="SBO:0000243" fbc:id="ENSG00000131055" fbc:label="COX4I2"/>
      <fbc:geneProduct metaid="ENSG00000131067" sboTerm="SBO:0000243" fbc:id="ENSG00000131067" fbc:label="GGT7"/>
      <fbc:geneProduct metaid="ENSG00000131069" sboTerm="SBO:0000243" fbc:id="ENSG00000131069" fbc:label="ACSS2"/>
      <fbc:geneProduct metaid="ENSG00000131100" sboTerm="SBO:0000243" fbc:id="ENSG00000131100" fbc:label="ATP6V1E1"/>
      <fbc:geneProduct metaid="ENSG00000131143" sboTerm="SBO:0000243" fbc:id="ENSG00000131143" fbc:label="COX4I1"/>
      <fbc:geneProduct metaid="ENSG00000131174" sboTerm="SBO:0000243" fbc:id="ENSG00000131174" fbc:label="COX7B"/>
      <fbc:geneProduct metaid="ENSG00000131183" sboTerm="SBO:0000243" fbc:id="ENSG00000131183" fbc:label="SLC34A1"/>
      <fbc:geneProduct metaid="ENSG00000131203" sboTerm="SBO:0000243" fbc:id="ENSG00000131203" fbc:label="IDO1"/>
      <fbc:geneProduct metaid="ENSG00000131238" sboTerm="SBO:0000243" fbc:id="ENSG00000131238" fbc:label="PPT1"/>
      <fbc:geneProduct metaid="ENSG00000131373" sboTerm="SBO:0000243" fbc:id="ENSG00000131373" fbc:label="HACL1"/>
      <fbc:geneProduct metaid="ENSG00000131386" sboTerm="SBO:0000243" fbc:id="ENSG00000131386" fbc:label="GALNT15"/>
      <fbc:geneProduct metaid="ENSG00000131389" sboTerm="SBO:0000243" fbc:id="ENSG00000131389" fbc:label="SLC6A6"/>
      <fbc:geneProduct metaid="ENSG00000131400" sboTerm="SBO:0000243" fbc:id="ENSG00000131400" fbc:label="NAPSA"/>
      <fbc:geneProduct metaid="ENSG00000131446" sboTerm="SBO:0000243" fbc:id="ENSG00000131446" fbc:label="MGAT1"/>
      <fbc:geneProduct metaid="ENSG00000131459" sboTerm="SBO:0000243" fbc:id="ENSG00000131459" fbc:label="GFPT2"/>
      <fbc:geneProduct metaid="ENSG00000131471" sboTerm="SBO:0000243" fbc:id="ENSG00000131471" fbc:label="AOC3"/>
      <fbc:geneProduct metaid="ENSG00000131473" sboTerm="SBO:0000243" fbc:id="ENSG00000131473" fbc:label="ACLY"/>
      <fbc:geneProduct metaid="ENSG00000131480" sboTerm="SBO:0000243" fbc:id="ENSG00000131480" fbc:label="AOC2"/>
      <fbc:geneProduct metaid="ENSG00000131482" sboTerm="SBO:0000243" fbc:id="ENSG00000131482" fbc:label="G6PC"/>
      <fbc:geneProduct metaid="ENSG00000131495" sboTerm="SBO:0000243" fbc:id="ENSG00000131495" fbc:label="NDUFA2"/>
      <fbc:geneProduct metaid="ENSG00000131686" sboTerm="SBO:0000243" fbc:id="ENSG00000131686" fbc:label="CA6"/>
      <fbc:geneProduct metaid="ENSG00000131730" sboTerm="SBO:0000243" fbc:id="ENSG00000131730" fbc:label="CKMT2"/>
      <fbc:geneProduct metaid="ENSG00000131748" sboTerm="SBO:0000243" fbc:id="ENSG00000131748" fbc:label="STARD3"/>
      <fbc:geneProduct metaid="ENSG00000131781" sboTerm="SBO:0000243" fbc:id="ENSG00000131781" fbc:label="FMO5"/>
      <fbc:geneProduct metaid="ENSG00000131828" sboTerm="SBO:0000243" fbc:id="ENSG00000131828" fbc:label="PDHA1"/>
      <fbc:geneProduct metaid="ENSG00000131844" sboTerm="SBO:0000243" fbc:id="ENSG00000131844" fbc:label="MCCC2"/>
      <fbc:geneProduct metaid="ENSG00000131873" sboTerm="SBO:0000243" fbc:id="ENSG00000131873" fbc:label="CHSY1"/>
      <fbc:geneProduct metaid="ENSG00000131979" sboTerm="SBO:0000243" fbc:id="ENSG00000131979" fbc:label="GCH1"/>
      <fbc:geneProduct metaid="ENSG00000132142" sboTerm="SBO:0000243" fbc:id="ENSG00000132142" fbc:label="ACACA"/>
      <fbc:geneProduct metaid="ENSG00000132153" sboTerm="SBO:0000243" fbc:id="ENSG00000132153" fbc:label="DHX30"/>
      <fbc:geneProduct metaid="ENSG00000132164" sboTerm="SBO:0000243" fbc:id="ENSG00000132164" fbc:label="SLC6A11"/>
      <fbc:geneProduct metaid="ENSG00000132182" sboTerm="SBO:0000243" fbc:id="ENSG00000132182" fbc:label="NUP210"/>
      <fbc:geneProduct metaid="ENSG00000132196" sboTerm="SBO:0000243" fbc:id="ENSG00000132196" fbc:label="HSD17B7"/>
      <fbc:geneProduct metaid="ENSG00000132275" sboTerm="SBO:0000243" fbc:id="ENSG00000132275" fbc:label="RRP8"/>
      <fbc:geneProduct metaid="ENSG00000132330" sboTerm="SBO:0000243" fbc:id="ENSG00000132330" fbc:label="SCLY"/>
      <fbc:geneProduct metaid="ENSG00000132334" sboTerm="SBO:0000243" fbc:id="ENSG00000132334" fbc:label="PTPRE"/>
      <fbc:geneProduct metaid="ENSG00000132376" sboTerm="SBO:0000243" fbc:id="ENSG00000132376" fbc:label="INPP5K"/>
      <fbc:geneProduct metaid="ENSG00000132382" sboTerm="SBO:0000243" fbc:id="ENSG00000132382" fbc:label="MYBBP1A"/>
      <fbc:geneProduct metaid="ENSG00000132423" sboTerm="SBO:0000243" fbc:id="ENSG00000132423" fbc:label="COQ3"/>
      <fbc:geneProduct metaid="ENSG00000132437" sboTerm="SBO:0000243" fbc:id="ENSG00000132437" fbc:label="DDC"/>
      <fbc:geneProduct metaid="ENSG00000132518" sboTerm="SBO:0000243" fbc:id="ENSG00000132518" fbc:label="GUCY2D"/>
      <fbc:geneProduct metaid="ENSG00000132570" sboTerm="SBO:0000243" fbc:id="ENSG00000132570" fbc:label="PCBD2"/>
      <fbc:geneProduct metaid="ENSG00000132600" sboTerm="SBO:0000243" fbc:id="ENSG00000132600" fbc:label="PRMT7"/>
      <fbc:geneProduct metaid="ENSG00000132664" sboTerm="SBO:0000243" fbc:id="ENSG00000132664" fbc:label="POLR3F"/>
      <fbc:geneProduct metaid="ENSG00000132670" sboTerm="SBO:0000243" fbc:id="ENSG00000132670" fbc:label="PTPRA"/>
      <fbc:geneProduct metaid="ENSG00000132677" sboTerm="SBO:0000243" fbc:id="ENSG00000132677" fbc:label="RHBG"/>
      <fbc:geneProduct metaid="ENSG00000132681" sboTerm="SBO:0000243" fbc:id="ENSG00000132681" fbc:label="ATP1A4"/>
      <fbc:geneProduct metaid="ENSG00000132744" sboTerm="SBO:0000243" fbc:id="ENSG00000132744" fbc:label="ACY3"/>
      <fbc:geneProduct metaid="ENSG00000132746" sboTerm="SBO:0000243" fbc:id="ENSG00000132746" fbc:label="ALDH3B2"/>
      <fbc:geneProduct metaid="ENSG00000132793" sboTerm="SBO:0000243" fbc:id="ENSG00000132793" fbc:label="LPIN3"/>
      <fbc:geneProduct metaid="ENSG00000132840" sboTerm="SBO:0000243" fbc:id="ENSG00000132840" fbc:label="BHMT2"/>
      <fbc:geneProduct metaid="ENSG00000132915" sboTerm="SBO:0000243" fbc:id="ENSG00000132915" fbc:label="PDE6A"/>
      <fbc:geneProduct metaid="ENSG00000132932" sboTerm="SBO:0000243" fbc:id="ENSG00000132932" fbc:label="ATP8A2"/>
      <fbc:geneProduct metaid="ENSG00000132958" sboTerm="SBO:0000243" fbc:id="ENSG00000132958" fbc:label="TPTE2"/>
      <fbc:geneProduct metaid="ENSG00000133027" sboTerm="SBO:0000243" fbc:id="ENSG00000133027" fbc:label="PEMT"/>
      <fbc:geneProduct metaid="ENSG00000133056" sboTerm="SBO:0000243" fbc:id="ENSG00000133056" fbc:label="PIK3C2B"/>
      <fbc:geneProduct metaid="ENSG00000133116" sboTerm="SBO:0000243" fbc:id="ENSG00000133116" fbc:label="KL"/>
      <fbc:geneProduct metaid="ENSG00000133121" sboTerm="SBO:0000243" fbc:id="ENSG00000133121" fbc:label="STARD13"/>
      <fbc:geneProduct metaid="ENSG00000133216" sboTerm="SBO:0000243" fbc:id="ENSG00000133216" fbc:label="EPHB2"/>
      <fbc:geneProduct metaid="ENSG00000133247" sboTerm="SBO:0000243" fbc:id="ENSG00000133247" fbc:label="SUV420H2"/>
      <fbc:geneProduct metaid="ENSG00000133256" sboTerm="SBO:0000243" fbc:id="ENSG00000133256" fbc:label="PDE6B"/>
      <fbc:geneProduct metaid="ENSG00000133275" sboTerm="SBO:0000243" fbc:id="ENSG00000133275" fbc:label="CSNK1G2"/>
      <fbc:geneProduct metaid="ENSG00000133313" sboTerm="SBO:0000243" fbc:id="ENSG00000133313" fbc:label="CNDP2"/>
      <fbc:geneProduct metaid="ENSG00000133315" sboTerm="SBO:0000243" fbc:id="ENSG00000133315" fbc:label="MACROD1"/>
      <fbc:geneProduct metaid="ENSG00000133328" sboTerm="SBO:0000243" fbc:id="ENSG00000133328" fbc:label="HRASLS2"/>
      <fbc:geneProduct metaid="ENSG00000133433" sboTerm="SBO:0000243" fbc:id="ENSG00000133433" fbc:label="GSTT2B"/>
      <fbc:geneProduct metaid="ENSG00000133460" sboTerm="SBO:0000243" fbc:id="ENSG00000133460" fbc:label="SLC2A11"/>
      <fbc:geneProduct metaid="ENSG00000133475" sboTerm="SBO:0000243" fbc:id="ENSG00000133475" fbc:label="GGT2"/>
      <fbc:geneProduct metaid="ENSG00000133706" sboTerm="SBO:0000243" fbc:id="ENSG00000133706" fbc:label="LARS"/>
      <fbc:geneProduct metaid="ENSG00000133731" sboTerm="SBO:0000243" fbc:id="ENSG00000133731" fbc:label="IMPA1"/>
      <fbc:geneProduct metaid="ENSG00000133742" sboTerm="SBO:0000243" fbc:id="ENSG00000133742" fbc:label="CA1"/>
      <fbc:geneProduct metaid="ENSG00000133805" sboTerm="SBO:0000243" fbc:id="ENSG00000133805" fbc:label="AMPD3"/>
      <fbc:geneProduct metaid="ENSG00000133835" sboTerm="SBO:0000243" fbc:id="ENSG00000133835" fbc:label="HSD17B4"/>
      <fbc:geneProduct metaid="ENSG00000133878" sboTerm="SBO:0000243" fbc:id="ENSG00000133878" fbc:label="DUSP26"/>
      <fbc:geneProduct metaid="ENSG00000134184" sboTerm="SBO:0000243" fbc:id="ENSG00000134184" fbc:label="GSTM1"/>
      <fbc:geneProduct metaid="ENSG00000134201" sboTerm="SBO:0000243" fbc:id="ENSG00000134201" fbc:label="GSTM5"/>
      <fbc:geneProduct metaid="ENSG00000134202" sboTerm="SBO:0000243" fbc:id="ENSG00000134202" fbc:label="GSTM3"/>
      <fbc:geneProduct metaid="ENSG00000134240" sboTerm="SBO:0000243" fbc:id="ENSG00000134240" fbc:label="HMGCS2"/>
      <fbc:geneProduct metaid="ENSG00000134242" sboTerm="SBO:0000243" fbc:id="ENSG00000134242" fbc:label="PTPN22"/>
      <fbc:geneProduct metaid="ENSG00000134255" sboTerm="SBO:0000243" fbc:id="ENSG00000134255" fbc:label="CEPT1"/>
      <fbc:geneProduct metaid="ENSG00000134294" sboTerm="SBO:0000243" fbc:id="ENSG00000134294" fbc:label="SLC38A2"/>
      <fbc:geneProduct metaid="ENSG00000134317" sboTerm="SBO:0000243" fbc:id="ENSG00000134317" fbc:label="GRHL1"/>
      <fbc:geneProduct metaid="ENSG00000134324" sboTerm="SBO:0000243" fbc:id="ENSG00000134324" fbc:label="LPIN1"/>
      <fbc:geneProduct metaid="ENSG00000134326" sboTerm="SBO:0000243" fbc:id="ENSG00000134326" fbc:label="CMPK2"/>
      <fbc:geneProduct metaid="ENSG00000134333" sboTerm="SBO:0000243" fbc:id="ENSG00000134333" fbc:label="LDHA"/>
      <fbc:geneProduct metaid="ENSG00000134440" sboTerm="SBO:0000243" fbc:id="ENSG00000134440" fbc:label="NARS"/>
      <fbc:geneProduct metaid="ENSG00000134452" sboTerm="SBO:0000243" fbc:id="ENSG00000134452" fbc:label="FBXO18"/>
      <fbc:geneProduct metaid="ENSG00000134538" sboTerm="SBO:0000243" fbc:id="ENSG00000134538" fbc:label="SLCO1B1"/>
      <fbc:geneProduct metaid="ENSG00000134575" sboTerm="SBO:0000243" fbc:id="ENSG00000134575" fbc:label="ACP2"/>
      <fbc:geneProduct metaid="ENSG00000134684" sboTerm="SBO:0000243" fbc:id="ENSG00000134684" fbc:label="YARS"/>
      <fbc:geneProduct metaid="ENSG00000134716" sboTerm="SBO:0000243" fbc:id="ENSG00000134716" fbc:label="CYP2J2"/>
      <fbc:geneProduct metaid="ENSG00000134744" sboTerm="SBO:0000243" fbc:id="ENSG00000134744" fbc:label="ZCCHC11"/>
      <fbc:geneProduct metaid="ENSG00000134780" sboTerm="SBO:0000243" fbc:id="ENSG00000134780" fbc:label="DAGLA"/>
      <fbc:geneProduct metaid="ENSG00000134824" sboTerm="SBO:0000243" fbc:id="ENSG00000134824" fbc:label="FADS2"/>
      <fbc:geneProduct metaid="ENSG00000134853" sboTerm="SBO:0000243" fbc:id="ENSG00000134853" fbc:label="PDGFRA"/>
      <fbc:geneProduct metaid="ENSG00000134864" sboTerm="SBO:0000243" fbc:id="ENSG00000134864" fbc:label="GGACT"/>
      <fbc:geneProduct metaid="ENSG00000134882" sboTerm="SBO:0000243" fbc:id="ENSG00000134882" fbc:label="UBAC2"/>
      <fbc:geneProduct metaid="ENSG00000134905" sboTerm="SBO:0000243" fbc:id="ENSG00000134905" fbc:label="CARS2"/>
      <fbc:geneProduct metaid="ENSG00000134910" sboTerm="SBO:0000243" fbc:id="ENSG00000134910" fbc:label="STT3A"/>
      <fbc:geneProduct metaid="ENSG00000135002" sboTerm="SBO:0000243" fbc:id="ENSG00000135002" fbc:label="RFK"/>
      <fbc:geneProduct metaid="ENSG00000135047" sboTerm="SBO:0000243" fbc:id="ENSG00000135047" fbc:label="CTSL"/>
      <fbc:geneProduct metaid="ENSG00000135069" sboTerm="SBO:0000243" fbc:id="ENSG00000135069" fbc:label="PSAT1"/>
      <fbc:geneProduct metaid="ENSG00000135094" sboTerm="SBO:0000243" fbc:id="ENSG00000135094" fbc:label="SDS"/>
      <fbc:geneProduct metaid="ENSG00000135218" sboTerm="SBO:0000243" fbc:id="ENSG00000135218" fbc:label="CD36"/>
      <fbc:geneProduct metaid="ENSG00000135220" sboTerm="SBO:0000243" fbc:id="ENSG00000135220" fbc:label="UGT2A3"/>
      <fbc:geneProduct metaid="ENSG00000135226" sboTerm="SBO:0000243" fbc:id="ENSG00000135226" fbc:label="UGT2B28"/>
      <fbc:geneProduct metaid="ENSG00000135241" sboTerm="SBO:0000243" fbc:id="ENSG00000135241" fbc:label="PNPLA8"/>
      <fbc:geneProduct metaid="ENSG00000135318" sboTerm="SBO:0000243" fbc:id="ENSG00000135318" fbc:label="NT5E"/>
      <fbc:geneProduct metaid="ENSG00000135333" sboTerm="SBO:0000243" fbc:id="ENSG00000135333" fbc:label="EPHA7"/>
      <fbc:geneProduct metaid="ENSG00000135372" sboTerm="SBO:0000243" fbc:id="ENSG00000135372" fbc:label="NAT10"/>
      <fbc:geneProduct metaid="ENSG00000135390" sboTerm="SBO:0000243" fbc:id="ENSG00000135390" fbc:label="ATP5G2"/>
      <fbc:geneProduct metaid="ENSG00000135423" sboTerm="SBO:0000243" fbc:id="ENSG00000135423" fbc:label="GLS2"/>
      <fbc:geneProduct metaid="ENSG00000135437" sboTerm="SBO:0000243" fbc:id="ENSG00000135437" fbc:label="RDH5"/>
      <fbc:geneProduct metaid="ENSG00000135454" sboTerm="SBO:0000243" fbc:id="ENSG00000135454" fbc:label="B4GALNT1"/>
      <fbc:geneProduct metaid="ENSG00000135587" sboTerm="SBO:0000243" fbc:id="ENSG00000135587" fbc:label="SMPD2"/>
      <fbc:geneProduct metaid="ENSG00000135605" sboTerm="SBO:0000243" fbc:id="ENSG00000135605" fbc:label="TEC"/>
      <fbc:geneProduct metaid="ENSG00000135677" sboTerm="SBO:0000243" fbc:id="ENSG00000135677" fbc:label="GNS"/>
      <fbc:geneProduct metaid="ENSG00000135702" sboTerm="SBO:0000243" fbc:id="ENSG00000135702" fbc:label="CHST5"/>
      <fbc:geneProduct metaid="ENSG00000135740" sboTerm="SBO:0000243" fbc:id="ENSG00000135740" fbc:label="SLC9A5"/>
      <fbc:geneProduct metaid="ENSG00000135744" sboTerm="SBO:0000243" fbc:id="ENSG00000135744" fbc:label="AGT"/>
      <fbc:geneProduct metaid="ENSG00000135778" sboTerm="SBO:0000243" fbc:id="ENSG00000135778" fbc:label="NTPCR"/>
      <fbc:geneProduct metaid="ENSG00000135821" sboTerm="SBO:0000243" fbc:id="ENSG00000135821" fbc:label="GLUL"/>
      <fbc:geneProduct metaid="ENSG00000135829" sboTerm="SBO:0000243" fbc:id="ENSG00000135829" fbc:label="DHX9"/>
      <fbc:geneProduct metaid="ENSG00000135845" sboTerm="SBO:0000243" fbc:id="ENSG00000135845" fbc:label="PIGC"/>
      <fbc:geneProduct metaid="ENSG00000135917" sboTerm="SBO:0000243" fbc:id="ENSG00000135917" fbc:label="SLC19A3"/>
      <fbc:geneProduct metaid="ENSG00000135929" sboTerm="SBO:0000243" fbc:id="ENSG00000135929" fbc:label="CYP27A1"/>
      <fbc:geneProduct metaid="ENSG00000135940" sboTerm="SBO:0000243" fbc:id="ENSG00000135940" fbc:label="COX5B"/>
      <fbc:geneProduct metaid="ENSG00000136010" sboTerm="SBO:0000243" fbc:id="ENSG00000136010" fbc:label="ALDH1L2"/>
      <fbc:geneProduct metaid="ENSG00000136143" sboTerm="SBO:0000243" fbc:id="ENSG00000136143" fbc:label="SUCLA2"/>
      <fbc:geneProduct metaid="ENSG00000136169" sboTerm="SBO:0000243" fbc:id="ENSG00000136169" fbc:label="SETDB2"/>
      <fbc:geneProduct metaid="ENSG00000136213" sboTerm="SBO:0000243" fbc:id="ENSG00000136213" fbc:label="CHST12"/>
      <fbc:geneProduct metaid="ENSG00000136243" sboTerm="SBO:0000243" fbc:id="ENSG00000136243" fbc:label="NUPL2"/>
      <fbc:geneProduct metaid="ENSG00000136247" sboTerm="SBO:0000243" fbc:id="ENSG00000136247" fbc:label="ZDHHC4"/>
      <fbc:geneProduct metaid="ENSG00000136267" sboTerm="SBO:0000243" fbc:id="ENSG00000136267" fbc:label="DGKB"/>
      <fbc:geneProduct metaid="ENSG00000136271" sboTerm="SBO:0000243" fbc:id="ENSG00000136271" fbc:label="DDX56"/>
      <fbc:geneProduct metaid="ENSG00000136371" sboTerm="SBO:0000243" fbc:id="ENSG00000136371" fbc:label="MTHFS"/>
      <fbc:geneProduct metaid="ENSG00000136381" sboTerm="SBO:0000243" fbc:id="ENSG00000136381" fbc:label="IREB2"/>
      <fbc:geneProduct metaid="ENSG00000136492" sboTerm="SBO:0000243" fbc:id="ENSG00000136492" fbc:label="BRIP1"/>
      <fbc:geneProduct metaid="ENSG00000136521" sboTerm="SBO:0000243" fbc:id="ENSG00000136521" fbc:label="NDUFB5"/>
      <fbc:geneProduct metaid="ENSG00000136542" sboTerm="SBO:0000243" fbc:id="ENSG00000136542" fbc:label="GALNT5"/>
      <fbc:geneProduct metaid="ENSG00000136573" sboTerm="SBO:0000243" fbc:id="ENSG00000136573" fbc:label="BLK"/>
      <fbc:geneProduct metaid="ENSG00000136628" sboTerm="SBO:0000243" fbc:id="ENSG00000136628" fbc:label="EPRS"/>
      <fbc:geneProduct metaid="ENSG00000136699" sboTerm="SBO:0000243" fbc:id="ENSG00000136699" fbc:label="SMPD4"/>
      <fbc:geneProduct metaid="ENSG00000136720" sboTerm="SBO:0000243" fbc:id="ENSG00000136720" fbc:label="HS6ST1"/>
      <fbc:geneProduct metaid="ENSG00000136731" sboTerm="SBO:0000243" fbc:id="ENSG00000136731" fbc:label="UGGT1"/>
      <fbc:geneProduct metaid="ENSG00000136750" sboTerm="SBO:0000243" fbc:id="ENSG00000136750" fbc:label="GAD2"/>
      <fbc:geneProduct metaid="ENSG00000136810" sboTerm="SBO:0000243" fbc:id="ENSG00000136810" fbc:label="TXN"/>
      <fbc:geneProduct metaid="ENSG00000136840" sboTerm="SBO:0000243" fbc:id="ENSG00000136840" fbc:label="ST6GALNAC4"/>
      <fbc:geneProduct metaid="ENSG00000136856" sboTerm="SBO:0000243" fbc:id="ENSG00000136856" fbc:label="SLC2A8"/>
      <fbc:geneProduct metaid="ENSG00000136872" sboTerm="SBO:0000243" fbc:id="ENSG00000136872" fbc:label="ALDOB"/>
      <fbc:geneProduct metaid="ENSG00000136877" sboTerm="SBO:0000243" fbc:id="ENSG00000136877" fbc:label="FPGS"/>
      <fbc:geneProduct metaid="ENSG00000136881" sboTerm="SBO:0000243" fbc:id="ENSG00000136881" fbc:label="BAAT"/>
      <fbc:geneProduct metaid="ENSG00000136888" sboTerm="SBO:0000243" fbc:id="ENSG00000136888" fbc:label="ATP6V1G1"/>
      <fbc:geneProduct metaid="ENSG00000136908" sboTerm="SBO:0000243" fbc:id="ENSG00000136908" fbc:label="DPM2"/>
      <fbc:geneProduct metaid="ENSG00000136943" sboTerm="SBO:0000243" fbc:id="ENSG00000136943" fbc:label="CTSV"/>
      <fbc:geneProduct metaid="ENSG00000136960" sboTerm="SBO:0000243" fbc:id="ENSG00000136960" fbc:label="ENPP2"/>
      <fbc:geneProduct metaid="ENSG00000137054" sboTerm="SBO:0000243" fbc:id="ENSG00000137054" fbc:label="POLR1E"/>
      <fbc:geneProduct metaid="ENSG00000137106" sboTerm="SBO:0000243" fbc:id="ENSG00000137106" fbc:label="GRHPR"/>
      <fbc:geneProduct metaid="ENSG00000137124" sboTerm="SBO:0000243" fbc:id="ENSG00000137124" fbc:label="ALDH1B1"/>
      <fbc:geneProduct metaid="ENSG00000137198" sboTerm="SBO:0000243" fbc:id="ENSG00000137198" fbc:label="GMPR"/>
      <fbc:geneProduct metaid="ENSG00000137204" sboTerm="SBO:0000243" fbc:id="ENSG00000137204" fbc:label="SLC22A7"/>
      <fbc:geneProduct metaid="ENSG00000137411" sboTerm="SBO:0000243" fbc:id="ENSG00000137411" fbc:label="VARS2"/>
      <fbc:geneProduct metaid="ENSG00000137491" sboTerm="SBO:0000243" fbc:id="ENSG00000137491" fbc:label="SLCO2B1"/>
      <fbc:geneProduct metaid="ENSG00000137496" sboTerm="SBO:0000243" fbc:id="ENSG00000137496" fbc:label="IL18BP"/>
      <fbc:geneProduct metaid="ENSG00000137513" sboTerm="SBO:0000243" fbc:id="ENSG00000137513" fbc:label="NARS2"/>
      <fbc:geneProduct metaid="ENSG00000137563" sboTerm="SBO:0000243" fbc:id="ENSG00000137563" fbc:label="GGH"/>
      <fbc:geneProduct metaid="ENSG00000137574" sboTerm="SBO:0000243" fbc:id="ENSG00000137574" fbc:label="TGS1"/>
      <fbc:geneProduct metaid="ENSG00000137700" sboTerm="SBO:0000243" fbc:id="ENSG00000137700" fbc:label="SLC37A4"/>
      <fbc:geneProduct metaid="ENSG00000137760" sboTerm="SBO:0000243" fbc:id="ENSG00000137760" fbc:label="ALKBH8"/>
      <fbc:geneProduct metaid="ENSG00000137764" sboTerm="SBO:0000243" fbc:id="ENSG00000137764" fbc:label="MAP2K5"/>
      <fbc:geneProduct metaid="ENSG00000137770" sboTerm="SBO:0000243" fbc:id="ENSG00000137770" fbc:label="CTDSPL2"/>
      <fbc:geneProduct metaid="ENSG00000137825" sboTerm="SBO:0000243" fbc:id="ENSG00000137825" fbc:label="ITPKA"/>
      <fbc:geneProduct metaid="ENSG00000137841" sboTerm="SBO:0000243" fbc:id="ENSG00000137841" fbc:label="PLCB2"/>
      <fbc:geneProduct metaid="ENSG00000137857" sboTerm="SBO:0000243" fbc:id="ENSG00000137857" fbc:label="DUOX1"/>
      <fbc:geneProduct metaid="ENSG00000137860" sboTerm="SBO:0000243" fbc:id="ENSG00000137860" fbc:label="SLC28A2"/>
      <fbc:geneProduct metaid="ENSG00000137869" sboTerm="SBO:0000243" fbc:id="ENSG00000137869" fbc:label="CYP19A1"/>
      <fbc:geneProduct metaid="ENSG00000137944" sboTerm="SBO:0000243" fbc:id="ENSG00000137944" fbc:label="CCBL2"/>
      <fbc:geneProduct metaid="ENSG00000137968" sboTerm="SBO:0000243" fbc:id="ENSG00000137968" fbc:label="SLC44A5"/>
      <fbc:geneProduct metaid="ENSG00000137992" sboTerm="SBO:0000243" fbc:id="ENSG00000137992" fbc:label="DBT"/>
      <fbc:geneProduct metaid="ENSG00000138018" sboTerm="SBO:0000243" fbc:id="ENSG00000138018" fbc:label="EPT1"/>
      <fbc:geneProduct metaid="ENSG00000138029" sboTerm="SBO:0000243" fbc:id="ENSG00000138029" fbc:label="HADHB"/>
      <fbc:geneProduct metaid="ENSG00000138030" sboTerm="SBO:0000243" fbc:id="ENSG00000138030" fbc:label="KHK"/>
      <fbc:geneProduct metaid="ENSG00000138031" sboTerm="SBO:0000243" fbc:id="ENSG00000138031" fbc:label="ADCY3"/>
      <fbc:geneProduct metaid="ENSG00000138035" sboTerm="SBO:0000243" fbc:id="ENSG00000138035" fbc:label="PNPT1"/>
      <fbc:geneProduct metaid="ENSG00000138061" sboTerm="SBO:0000243" fbc:id="ENSG00000138061" fbc:label="CYP1B1"/>
      <fbc:geneProduct metaid="ENSG00000138074" sboTerm="SBO:0000243" fbc:id="ENSG00000138074" fbc:label="SLC5A6"/>
      <fbc:geneProduct metaid="ENSG00000138075" sboTerm="SBO:0000243" fbc:id="ENSG00000138075" fbc:label="ABCG5"/>
      <fbc:geneProduct metaid="ENSG00000138079" sboTerm="SBO:0000243" fbc:id="ENSG00000138079" fbc:label="SLC3A1"/>
      <fbc:geneProduct metaid="ENSG00000138109" sboTerm="SBO:0000243" fbc:id="ENSG00000138109" fbc:label="CYP2C9"/>
      <fbc:geneProduct metaid="ENSG00000138115" sboTerm="SBO:0000243" fbc:id="ENSG00000138115" fbc:label="CYP2C8"/>
      <fbc:geneProduct metaid="ENSG00000138166" sboTerm="SBO:0000243" fbc:id="ENSG00000138166" fbc:label="DUSP5"/>
      <fbc:geneProduct metaid="ENSG00000138185" sboTerm="SBO:0000243" fbc:id="ENSG00000138185" fbc:label="ENTPD1"/>
      <fbc:geneProduct metaid="ENSG00000138193" sboTerm="SBO:0000243" fbc:id="ENSG00000138193" fbc:label="PLCE1"/>
      <fbc:geneProduct metaid="ENSG00000138207" sboTerm="SBO:0000243" fbc:id="ENSG00000138207" fbc:label="RBP4"/>
      <fbc:geneProduct metaid="ENSG00000138308" sboTerm="SBO:0000243" fbc:id="ENSG00000138308" fbc:label="PLA2G12B"/>
      <fbc:geneProduct metaid="ENSG00000138346" sboTerm="SBO:0000243" fbc:id="ENSG00000138346" fbc:label="DNA2"/>
      <fbc:geneProduct metaid="ENSG00000138356" sboTerm="SBO:0000243" fbc:id="ENSG00000138356" fbc:label="AOX1"/>
      <fbc:geneProduct metaid="ENSG00000138363" sboTerm="SBO:0000243" fbc:id="ENSG00000138363" fbc:label="ATIC"/>
      <fbc:geneProduct metaid="ENSG00000138375" sboTerm="SBO:0000243" fbc:id="ENSG00000138375" fbc:label="SMARCAL1"/>
      <fbc:geneProduct metaid="ENSG00000138382" sboTerm="SBO:0000243" fbc:id="ENSG00000138382" fbc:label="METTL5"/>
      <fbc:geneProduct metaid="ENSG00000138400" sboTerm="SBO:0000243" fbc:id="ENSG00000138400" fbc:label="MDH1B"/>
      <fbc:geneProduct metaid="ENSG00000138413" sboTerm="SBO:0000243" fbc:id="ENSG00000138413" fbc:label="IDH1"/>
      <fbc:geneProduct metaid="ENSG00000138449" sboTerm="SBO:0000243" fbc:id="ENSG00000138449" fbc:label="SLC40A1"/>
      <fbc:geneProduct metaid="ENSG00000138495" sboTerm="SBO:0000243" fbc:id="ENSG00000138495" fbc:label="COX17"/>
      <fbc:geneProduct metaid="ENSG00000138604" sboTerm="SBO:0000243" fbc:id="ENSG00000138604" fbc:label="GLCE"/>
      <fbc:geneProduct metaid="ENSG00000138621" sboTerm="SBO:0000243" fbc:id="ENSG00000138621" fbc:label="PPCDC"/>
      <fbc:geneProduct metaid="ENSG00000138653" sboTerm="SBO:0000243" fbc:id="ENSG00000138653" fbc:label="NDST4"/>
      <fbc:geneProduct metaid="ENSG00000138678" sboTerm="SBO:0000243" fbc:id="ENSG00000138678" fbc:label="AGPAT9"/>
      <fbc:geneProduct metaid="ENSG00000138735" sboTerm="SBO:0000243" fbc:id="ENSG00000138735" fbc:label="PDE5A"/>
      <fbc:geneProduct metaid="ENSG00000138744" sboTerm="SBO:0000243" fbc:id="ENSG00000138744" fbc:label="NAAA"/>
      <fbc:geneProduct metaid="ENSG00000138750" sboTerm="SBO:0000243" fbc:id="ENSG00000138750" fbc:label="NUP54"/>
      <fbc:geneProduct metaid="ENSG00000138777" sboTerm="SBO:0000243" fbc:id="ENSG00000138777" fbc:label="PPA2"/>
      <fbc:geneProduct metaid="ENSG00000138796" sboTerm="SBO:0000243" fbc:id="ENSG00000138796" fbc:label="HADH"/>
      <fbc:geneProduct metaid="ENSG00000138801" sboTerm="SBO:0000243" fbc:id="ENSG00000138801" fbc:label="PAPSS1"/>
      <fbc:geneProduct metaid="ENSG00000138821" sboTerm="SBO:0000243" fbc:id="ENSG00000138821" fbc:label="SLC39A8"/>
      <fbc:geneProduct metaid="ENSG00000138823" sboTerm="SBO:0000243" fbc:id="ENSG00000138823" fbc:label="MTTP"/>
      <fbc:geneProduct metaid="ENSG00000139044" sboTerm="SBO:0000243" fbc:id="ENSG00000139044" fbc:label="B4GALNT3"/>
      <fbc:geneProduct metaid="ENSG00000139053" sboTerm="SBO:0000243" fbc:id="ENSG00000139053" fbc:label="PDE6H"/>
      <fbc:geneProduct metaid="ENSG00000139131" sboTerm="SBO:0000243" fbc:id="ENSG00000139131" fbc:label="YARS2"/>
      <fbc:geneProduct metaid="ENSG00000139133" sboTerm="SBO:0000243" fbc:id="ENSG00000139133" fbc:label="ALG10"/>
      <fbc:geneProduct metaid="ENSG00000139144" sboTerm="SBO:0000243" fbc:id="ENSG00000139144" fbc:label="PIK3C2G"/>
      <fbc:geneProduct metaid="ENSG00000139151" sboTerm="SBO:0000243" fbc:id="ENSG00000139151" fbc:label="PLCZ1"/>
      <fbc:geneProduct metaid="ENSG00000139155" sboTerm="SBO:0000243" fbc:id="ENSG00000139155" fbc:label="SLCO1C1"/>
      <fbc:geneProduct metaid="ENSG00000139160" sboTerm="SBO:0000243" fbc:id="ENSG00000139160" fbc:label="METTL20"/>
      <fbc:geneProduct metaid="ENSG00000139163" sboTerm="SBO:0000243" fbc:id="ENSG00000139163" fbc:label="ETNK1"/>
      <fbc:geneProduct metaid="ENSG00000139180" sboTerm="SBO:0000243" fbc:id="ENSG00000139180" fbc:label="NDUFA9"/>
      <fbc:geneProduct metaid="ENSG00000139209" sboTerm="SBO:0000243" fbc:id="ENSG00000139209" fbc:label="SLC38A4"/>
      <fbc:geneProduct metaid="ENSG00000139278" sboTerm="SBO:0000243" fbc:id="ENSG00000139278" fbc:label="GLIPR1"/>
      <fbc:geneProduct metaid="ENSG00000139287" sboTerm="SBO:0000243" fbc:id="ENSG00000139287" fbc:label="TPH2"/>
      <fbc:geneProduct metaid="ENSG00000139304" sboTerm="SBO:0000243" fbc:id="ENSG00000139304" fbc:label="PTPRQ"/>
      <fbc:geneProduct metaid="ENSG00000139318" sboTerm="SBO:0000243" fbc:id="ENSG00000139318" fbc:label="DUSP6"/>
      <fbc:geneProduct metaid="ENSG00000139344" sboTerm="SBO:0000243" fbc:id="ENSG00000139344" fbc:label="AMDHD1"/>
      <fbc:geneProduct metaid="ENSG00000139410" sboTerm="SBO:0000243" fbc:id="ENSG00000139410" fbc:label="SDSL"/>
      <fbc:geneProduct metaid="ENSG00000139428" sboTerm="SBO:0000243" fbc:id="ENSG00000139428" fbc:label="MMAB"/>
      <fbc:geneProduct metaid="ENSG00000139433" sboTerm="SBO:0000243" fbc:id="ENSG00000139433" fbc:label="GLTP"/>
      <fbc:geneProduct metaid="ENSG00000139496" sboTerm="SBO:0000243" fbc:id="ENSG00000139496" fbc:label="NUPL1"/>
      <fbc:geneProduct metaid="ENSG00000139505" sboTerm="SBO:0000243" fbc:id="ENSG00000139505" fbc:label="MTMR6"/>
      <fbc:geneProduct metaid="ENSG00000139514" sboTerm="SBO:0000243" fbc:id="ENSG00000139514" fbc:label="SLC7A1"/>
      <fbc:geneProduct metaid="ENSG00000139531" sboTerm="SBO:0000243" fbc:id="ENSG00000139531" fbc:label="SUOX"/>
      <fbc:geneProduct metaid="ENSG00000139540" sboTerm="SBO:0000243" fbc:id="ENSG00000139540" fbc:label="SLC39A5"/>
      <fbc:geneProduct metaid="ENSG00000139547" sboTerm="SBO:0000243" fbc:id="ENSG00000139547" fbc:label="RDH16"/>
      <fbc:geneProduct metaid="ENSG00000139624" sboTerm="SBO:0000243" fbc:id="ENSG00000139624" fbc:label="CERS5"/>
      <fbc:geneProduct metaid="ENSG00000139629" sboTerm="SBO:0000243" fbc:id="ENSG00000139629" fbc:label="GALNT6"/>
      <fbc:geneProduct metaid="ENSG00000139631" sboTerm="SBO:0000243" fbc:id="ENSG00000139631" fbc:label="CSAD"/>
      <fbc:geneProduct metaid="ENSG00000139684" sboTerm="SBO:0000243" fbc:id="ENSG00000139684" fbc:label="ESD"/>
      <fbc:geneProduct metaid="ENSG00000139718" sboTerm="SBO:0000243" fbc:id="ENSG00000139718" fbc:label="SETD1B"/>
      <fbc:geneProduct metaid="ENSG00000139780" sboTerm="SBO:0000243" fbc:id="ENSG00000139780" fbc:label="METTL21C"/>
      <fbc:geneProduct metaid="ENSG00000139914" sboTerm="SBO:0000243" fbc:id="ENSG00000139914" fbc:label="FITM1"/>
      <fbc:geneProduct metaid="ENSG00000139977" sboTerm="SBO:0000243" fbc:id="ENSG00000139977" fbc:label="NAA30"/>
      <fbc:geneProduct metaid="ENSG00000139988" sboTerm="SBO:0000243" fbc:id="ENSG00000139988" fbc:label="RDH12"/>
      <fbc:geneProduct metaid="ENSG00000140057" sboTerm="SBO:0000243" fbc:id="ENSG00000140057" fbc:label="AK7"/>
      <fbc:geneProduct metaid="ENSG00000140090" sboTerm="SBO:0000243" fbc:id="ENSG00000140090" fbc:label="SLC24A4"/>
      <fbc:geneProduct metaid="ENSG00000140105" sboTerm="SBO:0000243" fbc:id="ENSG00000140105" fbc:label="WARS"/>
      <fbc:geneProduct metaid="ENSG00000140199" sboTerm="SBO:0000243" fbc:id="ENSG00000140199" fbc:label="SLC12A6"/>
      <fbc:geneProduct metaid="ENSG00000140279" sboTerm="SBO:0000243" fbc:id="ENSG00000140279" fbc:label="DUOX2"/>
      <fbc:geneProduct metaid="ENSG00000140284" sboTerm="SBO:0000243" fbc:id="ENSG00000140284" fbc:label="SLC27A2"/>
      <fbc:geneProduct metaid="ENSG00000140287" sboTerm="SBO:0000243" fbc:id="ENSG00000140287" fbc:label="HDC"/>
      <fbc:geneProduct metaid="ENSG00000140297" sboTerm="SBO:0000243" fbc:id="ENSG00000140297" fbc:label="GCNT3"/>
      <fbc:geneProduct metaid="ENSG00000140374" sboTerm="SBO:0000243" fbc:id="ENSG00000140374" fbc:label="ETFA"/>
      <fbc:geneProduct metaid="ENSG00000140396" sboTerm="SBO:0000243" fbc:id="ENSG00000140396" fbc:label="NCOA2"/>
      <fbc:geneProduct metaid="ENSG00000140400" sboTerm="SBO:0000243" fbc:id="ENSG00000140400" fbc:label="MAN2C1"/>
      <fbc:geneProduct metaid="ENSG00000140443" sboTerm="SBO:0000243" fbc:id="ENSG00000140443" fbc:label="IGF1R"/>
      <fbc:geneProduct metaid="ENSG00000140451" sboTerm="SBO:0000243" fbc:id="ENSG00000140451" fbc:label="PIF1"/>
      <fbc:geneProduct metaid="ENSG00000140459" sboTerm="SBO:0000243" fbc:id="ENSG00000140459" fbc:label="CYP11A1"/>
      <fbc:geneProduct metaid="ENSG00000140465" sboTerm="SBO:0000243" fbc:id="ENSG00000140465" fbc:label="CYP1A1"/>
      <fbc:geneProduct metaid="ENSG00000140505" sboTerm="SBO:0000243" fbc:id="ENSG00000140505" fbc:label="CYP1A2"/>
      <fbc:geneProduct metaid="ENSG00000140519" sboTerm="SBO:0000243" fbc:id="ENSG00000140519" fbc:label="RHCG"/>
      <fbc:geneProduct metaid="ENSG00000140521" sboTerm="SBO:0000243" fbc:id="ENSG00000140521" fbc:label="POLG"/>
      <fbc:geneProduct metaid="ENSG00000140522" sboTerm="SBO:0000243" fbc:id="ENSG00000140522" fbc:label="RLBP1"/>
      <fbc:geneProduct metaid="ENSG00000140538" sboTerm="SBO:0000243" fbc:id="ENSG00000140538" fbc:label="NTRK3"/>
      <fbc:geneProduct metaid="ENSG00000140598" sboTerm="SBO:0000243" fbc:id="ENSG00000140598" fbc:label="EFTUD1"/>
      <fbc:geneProduct metaid="ENSG00000140612" sboTerm="SBO:0000243" fbc:id="ENSG00000140612" fbc:label="SEC11A"/>
      <fbc:geneProduct metaid="ENSG00000140650" sboTerm="SBO:0000243" fbc:id="ENSG00000140650" fbc:label="PMM2"/>
      <fbc:geneProduct metaid="ENSG00000140675" sboTerm="SBO:0000243" fbc:id="ENSG00000140675" fbc:label="SLC5A2"/>
      <fbc:geneProduct metaid="ENSG00000140740" sboTerm="SBO:0000243" fbc:id="ENSG00000140740" fbc:label="UQCRC2"/>
      <fbc:geneProduct metaid="ENSG00000140829" sboTerm="SBO:0000243" fbc:id="ENSG00000140829" fbc:label="DHX38"/>
      <fbc:geneProduct metaid="ENSG00000140835" sboTerm="SBO:0000243" fbc:id="ENSG00000140835" fbc:label="CHST4"/>
      <fbc:geneProduct metaid="ENSG00000140905" sboTerm="SBO:0000243" fbc:id="ENSG00000140905" fbc:label="GCSH"/>
      <fbc:geneProduct metaid="ENSG00000140990" sboTerm="SBO:0000243" fbc:id="ENSG00000140990" fbc:label="NDUFB10"/>
      <fbc:geneProduct metaid="ENSG00000141012" sboTerm="SBO:0000243" fbc:id="ENSG00000141012" fbc:label="GALNS"/>
      <fbc:geneProduct metaid="ENSG00000141027" sboTerm="SBO:0000243" fbc:id="ENSG00000141027" fbc:label="NCOR1"/>
      <fbc:geneProduct metaid="ENSG00000141096" sboTerm="SBO:0000243" fbc:id="ENSG00000141096" fbc:label="DPEP3"/>
      <fbc:geneProduct metaid="ENSG00000141141" sboTerm="SBO:0000243" fbc:id="ENSG00000141141" fbc:label="DDX52"/>
      <fbc:geneProduct metaid="ENSG00000141179" sboTerm="SBO:0000243" fbc:id="ENSG00000141179" fbc:label="PCTP"/>
      <fbc:geneProduct metaid="ENSG00000141279" sboTerm="SBO:0000243" fbc:id="ENSG00000141279" fbc:label="NPEPPS"/>
      <fbc:geneProduct metaid="ENSG00000141298" sboTerm="SBO:0000243" fbc:id="ENSG00000141298" fbc:label="SSH2"/>
      <fbc:geneProduct metaid="ENSG00000141349" sboTerm="SBO:0000243" fbc:id="ENSG00000141349" fbc:label="G6PC3"/>
      <fbc:geneProduct metaid="ENSG00000141401" sboTerm="SBO:0000243" fbc:id="ENSG00000141401" fbc:label="IMPA2"/>
      <fbc:geneProduct metaid="ENSG00000141424" sboTerm="SBO:0000243" fbc:id="ENSG00000141424" fbc:label="SLC39A6"/>
      <fbc:geneProduct metaid="ENSG00000141429" sboTerm="SBO:0000243" fbc:id="ENSG00000141429" fbc:label="GALNT1"/>
      <fbc:geneProduct metaid="ENSG00000141446" sboTerm="SBO:0000243" fbc:id="ENSG00000141446" fbc:label="ESCO1"/>
      <fbc:geneProduct metaid="ENSG00000141458" sboTerm="SBO:0000243" fbc:id="ENSG00000141458" fbc:label="NPC1"/>
      <fbc:geneProduct metaid="ENSG00000141485" sboTerm="SBO:0000243" fbc:id="ENSG00000141485" fbc:label="SLC13A5"/>
      <fbc:geneProduct metaid="ENSG00000141504" sboTerm="SBO:0000243" fbc:id="ENSG00000141504" fbc:label="SAT2"/>
      <fbc:geneProduct metaid="ENSG00000141506" sboTerm="SBO:0000243" fbc:id="ENSG00000141506" fbc:label="PIK3R5"/>
      <fbc:geneProduct metaid="ENSG00000141526" sboTerm="SBO:0000243" fbc:id="ENSG00000141526" fbc:label="SLC16A3"/>
      <fbc:geneProduct metaid="ENSG00000141543" sboTerm="SBO:0000243" fbc:id="ENSG00000141543" fbc:label="EIF4A3"/>
      <fbc:geneProduct metaid="ENSG00000141560" sboTerm="SBO:0000243" fbc:id="ENSG00000141560" fbc:label="FN3KRP"/>
      <fbc:geneProduct metaid="ENSG00000141698" sboTerm="SBO:0000243" fbc:id="ENSG00000141698" fbc:label="NT5C3B"/>
      <fbc:geneProduct metaid="ENSG00000141720" sboTerm="SBO:0000243" fbc:id="ENSG00000141720" fbc:label="PIP4K2B"/>
      <fbc:geneProduct metaid="ENSG00000141736" sboTerm="SBO:0000243" fbc:id="ENSG00000141736" fbc:label="ERBB2"/>
      <fbc:geneProduct metaid="ENSG00000141744" sboTerm="SBO:0000243" fbc:id="ENSG00000141744" fbc:label="PNMT"/>
      <fbc:geneProduct metaid="ENSG00000141873" sboTerm="SBO:0000243" fbc:id="ENSG00000141873" fbc:label="SLC39A3"/>
      <fbc:geneProduct metaid="ENSG00000141934" sboTerm="SBO:0000243" fbc:id="ENSG00000141934" fbc:label="PPAP2C"/>
      <fbc:geneProduct metaid="ENSG00000141959" sboTerm="SBO:0000243" fbc:id="ENSG00000141959" fbc:label="PFKL"/>
      <fbc:geneProduct metaid="ENSG00000142046" sboTerm="SBO:0000243" fbc:id="ENSG00000142046" fbc:label="TMEM91"/>
      <fbc:geneProduct metaid="ENSG00000142082" sboTerm="SBO:0000243" fbc:id="ENSG00000142082" fbc:label="SIRT3"/>
      <fbc:geneProduct metaid="ENSG00000142168" sboTerm="SBO:0000243" fbc:id="ENSG00000142168" fbc:label="SOD1"/>
      <fbc:geneProduct metaid="ENSG00000142182" sboTerm="SBO:0000243" fbc:id="ENSG00000142182" fbc:label="DNMT3L"/>
      <fbc:geneProduct metaid="ENSG00000142185" sboTerm="SBO:0000243" fbc:id="ENSG00000142185" fbc:label="TRPM2"/>
      <fbc:geneProduct metaid="ENSG00000142235" sboTerm="SBO:0000243" fbc:id="ENSG00000142235" fbc:label="LMTK3"/>
      <fbc:geneProduct metaid="ENSG00000142319" sboTerm="SBO:0000243" fbc:id="ENSG00000142319" fbc:label="SLC6A3"/>
      <fbc:geneProduct metaid="ENSG00000142453" sboTerm="SBO:0000243" fbc:id="ENSG00000142453" fbc:label="CARM1"/>
      <fbc:geneProduct metaid="ENSG00000142513" sboTerm="SBO:0000243" fbc:id="ENSG00000142513" fbc:label="ACPT"/>
      <fbc:geneProduct metaid="ENSG00000142583" sboTerm="SBO:0000243" fbc:id="ENSG00000142583" fbc:label="SLC2A5"/>
      <fbc:geneProduct metaid="ENSG00000142619" sboTerm="SBO:0000243" fbc:id="ENSG00000142619" fbc:label="PADI3"/>
      <fbc:geneProduct metaid="ENSG00000142623" sboTerm="SBO:0000243" fbc:id="ENSG00000142623" fbc:label="PADI1"/>
      <fbc:geneProduct metaid="ENSG00000142627" sboTerm="SBO:0000243" fbc:id="ENSG00000142627" fbc:label="EPHA2"/>
      <fbc:geneProduct metaid="ENSG00000142657" sboTerm="SBO:0000243" fbc:id="ENSG00000142657" fbc:label="PGD"/>
      <fbc:geneProduct metaid="ENSG00000142798" sboTerm="SBO:0000243" fbc:id="ENSG00000142798" fbc:label="HSPG2"/>
      <fbc:geneProduct metaid="ENSG00000142875" sboTerm="SBO:0000243" fbc:id="ENSG00000142875" fbc:label="PRKACB"/>
      <fbc:geneProduct metaid="ENSG00000142892" sboTerm="SBO:0000243" fbc:id="ENSG00000142892" fbc:label="PIGK"/>
      <fbc:geneProduct metaid="ENSG00000142949" sboTerm="SBO:0000243" fbc:id="ENSG00000142949" fbc:label="PTPRF"/>
      <fbc:geneProduct metaid="ENSG00000142973" sboTerm="SBO:0000243" fbc:id="ENSG00000142973" fbc:label="CYP4B1"/>
      <fbc:geneProduct metaid="ENSG00000143036" sboTerm="SBO:0000243" fbc:id="ENSG00000143036" fbc:label="SLC44A3"/>
      <fbc:geneProduct metaid="ENSG00000143149" sboTerm="SBO:0000243" fbc:id="ENSG00000143149" fbc:label="ALDH9A1"/>
      <fbc:geneProduct metaid="ENSG00000143153" sboTerm="SBO:0000243" fbc:id="ENSG00000143153" fbc:label="ATP1B1"/>
      <fbc:geneProduct metaid="ENSG00000143156" sboTerm="SBO:0000243" fbc:id="ENSG00000143156" fbc:label="NME7"/>
      <fbc:geneProduct metaid="ENSG00000143158" sboTerm="SBO:0000243" fbc:id="ENSG00000143158" fbc:label="MPC2"/>
      <fbc:geneProduct metaid="ENSG00000143179" sboTerm="SBO:0000243" fbc:id="ENSG00000143179" fbc:label="UCK2"/>
      <fbc:geneProduct metaid="ENSG00000143198" sboTerm="SBO:0000243" fbc:id="ENSG00000143198" fbc:label="MGST3"/>
      <fbc:geneProduct metaid="ENSG00000143199" sboTerm="SBO:0000243" fbc:id="ENSG00000143199" fbc:label="ADCY10"/>
      <fbc:geneProduct metaid="ENSG00000143224" sboTerm="SBO:0000243" fbc:id="ENSG00000143224" fbc:label="PPOX"/>
      <fbc:geneProduct metaid="ENSG00000143252" sboTerm="SBO:0000243" fbc:id="ENSG00000143252" fbc:label="SDHC"/>
      <fbc:geneProduct metaid="ENSG00000143315" sboTerm="SBO:0000243" fbc:id="ENSG00000143315" fbc:label="PIGM"/>
      <fbc:geneProduct metaid="ENSG00000143322" sboTerm="SBO:0000243" fbc:id="ENSG00000143322" fbc:label="ABL2"/>
      <fbc:geneProduct metaid="ENSG00000143344" sboTerm="SBO:0000243" fbc:id="ENSG00000143344" fbc:label="RGL1"/>
      <fbc:geneProduct metaid="ENSG00000143363" sboTerm="SBO:0000243" fbc:id="ENSG00000143363" fbc:label="PRUNE"/>
      <fbc:geneProduct metaid="ENSG00000143374" sboTerm="SBO:0000243" fbc:id="ENSG00000143374" fbc:label="TARS2"/>
      <fbc:geneProduct metaid="ENSG00000143379" sboTerm="SBO:0000243" fbc:id="ENSG00000143379" fbc:label="SETDB1"/>
      <fbc:geneProduct metaid="ENSG00000143387" sboTerm="SBO:0000243" fbc:id="ENSG00000143387" fbc:label="CTSK"/>
      <fbc:geneProduct metaid="ENSG00000143393" sboTerm="SBO:0000243" fbc:id="ENSG00000143393" fbc:label="PI4KB"/>
      <fbc:geneProduct metaid="ENSG00000143398" sboTerm="SBO:0000243" fbc:id="ENSG00000143398" fbc:label="PIP5K1A"/>
      <fbc:geneProduct metaid="ENSG00000143418" sboTerm="SBO:0000243" fbc:id="ENSG00000143418" fbc:label="CERS2"/>
      <fbc:geneProduct metaid="ENSG00000143479" sboTerm="SBO:0000243" fbc:id="ENSG00000143479" fbc:label="DYRK3"/>
      <fbc:geneProduct metaid="ENSG00000143499" sboTerm="SBO:0000243" fbc:id="ENSG00000143499" fbc:label="SMYD2"/>
      <fbc:geneProduct metaid="ENSG00000143507" sboTerm="SBO:0000243" fbc:id="ENSG00000143507" fbc:label="DUSP10"/>
      <fbc:geneProduct metaid="ENSG00000143515" sboTerm="SBO:0000243" fbc:id="ENSG00000143515" fbc:label="ATP8B2"/>
      <fbc:geneProduct metaid="ENSG00000143552" sboTerm="SBO:0000243" fbc:id="ENSG00000143552" fbc:label="NUP210L"/>
      <fbc:geneProduct metaid="ENSG00000143554" sboTerm="SBO:0000243" fbc:id="ENSG00000143554" fbc:label="SLC27A3"/>
      <fbc:geneProduct metaid="ENSG00000143570" sboTerm="SBO:0000243" fbc:id="ENSG00000143570" fbc:label="SLC39A1"/>
      <fbc:geneProduct metaid="ENSG00000143595" sboTerm="SBO:0000243" fbc:id="ENSG00000143595" fbc:label="AQP10"/>
      <fbc:geneProduct metaid="ENSG00000143627" sboTerm="SBO:0000243" fbc:id="ENSG00000143627" fbc:label="PKLR"/>
      <fbc:geneProduct metaid="ENSG00000143641" sboTerm="SBO:0000243" fbc:id="ENSG00000143641" fbc:label="GALNT2"/>
      <fbc:geneProduct metaid="ENSG00000143653" sboTerm="SBO:0000243" fbc:id="ENSG00000143653" fbc:label="SCCPDH"/>
      <fbc:geneProduct metaid="ENSG00000143727" sboTerm="SBO:0000243" fbc:id="ENSG00000143727" fbc:label="ACP1"/>
      <fbc:geneProduct metaid="ENSG00000143753" sboTerm="SBO:0000243" fbc:id="ENSG00000143753" fbc:label="DEGS1"/>
      <fbc:geneProduct metaid="ENSG00000143772" sboTerm="SBO:0000243" fbc:id="ENSG00000143772" fbc:label="ITPKB"/>
      <fbc:geneProduct metaid="ENSG00000143774" sboTerm="SBO:0000243" fbc:id="ENSG00000143774" fbc:label="GUK1"/>
      <fbc:geneProduct metaid="ENSG00000143797" sboTerm="SBO:0000243" fbc:id="ENSG00000143797" fbc:label="MBOAT2"/>
      <fbc:geneProduct metaid="ENSG00000143811" sboTerm="SBO:0000243" fbc:id="ENSG00000143811" fbc:label="PYCR2"/>
      <fbc:geneProduct metaid="ENSG00000143815" sboTerm="SBO:0000243" fbc:id="ENSG00000143815" fbc:label="LBR"/>
      <fbc:geneProduct metaid="ENSG00000143819" sboTerm="SBO:0000243" fbc:id="ENSG00000143819" fbc:label="EPHX1"/>
      <fbc:geneProduct metaid="ENSG00000143845" sboTerm="SBO:0000243" fbc:id="ENSG00000143845" fbc:label="ETNK2"/>
      <fbc:geneProduct metaid="ENSG00000143851" sboTerm="SBO:0000243" fbc:id="ENSG00000143851" fbc:label="PTPN7"/>
      <fbc:geneProduct metaid="ENSG00000143882" sboTerm="SBO:0000243" fbc:id="ENSG00000143882" fbc:label="ATP6V1C2"/>
      <fbc:geneProduct metaid="ENSG00000143891" sboTerm="SBO:0000243" fbc:id="ENSG00000143891" fbc:label="GALM"/>
      <fbc:geneProduct metaid="ENSG00000143921" sboTerm="SBO:0000243" fbc:id="ENSG00000143921" fbc:label="ABCG8"/>
      <fbc:geneProduct metaid="ENSG00000144028" sboTerm="SBO:0000243" fbc:id="ENSG00000144028" fbc:label="SNRNP200"/>
      <fbc:geneProduct metaid="ENSG00000144035" sboTerm="SBO:0000243" fbc:id="ENSG00000144035" fbc:label="NAT8"/>
      <fbc:geneProduct metaid="ENSG00000144045" sboTerm="SBO:0000243" fbc:id="ENSG00000144045" fbc:label="DQX1"/>
      <fbc:geneProduct metaid="ENSG00000144048" sboTerm="SBO:0000243" fbc:id="ENSG00000144048" fbc:label="DUSP11"/>
      <fbc:geneProduct metaid="ENSG00000144057" sboTerm="SBO:0000243" fbc:id="ENSG00000144057" fbc:label="ST6GAL2"/>
      <fbc:geneProduct metaid="ENSG00000144136" sboTerm="SBO:0000243" fbc:id="ENSG00000144136" fbc:label="SLC20A1"/>
      <fbc:geneProduct metaid="ENSG00000144182" sboTerm="SBO:0000243" fbc:id="ENSG00000144182" fbc:label="LIPT1"/>
      <fbc:geneProduct metaid="ENSG00000144231" sboTerm="SBO:0000243" fbc:id="ENSG00000144231" fbc:label="POLR2D"/>
      <fbc:geneProduct metaid="ENSG00000144278" sboTerm="SBO:0000243" fbc:id="ENSG00000144278" fbc:label="GALNT13"/>
      <fbc:geneProduct metaid="ENSG00000144290" sboTerm="SBO:0000243" fbc:id="ENSG00000144290" fbc:label="SLC4A10"/>
      <fbc:geneProduct metaid="ENSG00000144362" sboTerm="SBO:0000243" fbc:id="ENSG00000144362" fbc:label="PHOSPHO2"/>
      <fbc:geneProduct metaid="ENSG00000144401" sboTerm="SBO:0000243" fbc:id="ENSG00000144401" fbc:label="METTL21A"/>
      <fbc:geneProduct metaid="ENSG00000144591" sboTerm="SBO:0000243" fbc:id="ENSG00000144591" fbc:label="GMPPA"/>
      <fbc:geneProduct metaid="ENSG00000144724" sboTerm="SBO:0000243" fbc:id="ENSG00000144724" fbc:label="PTPRG"/>
      <fbc:geneProduct metaid="ENSG00000144741" sboTerm="SBO:0000243" fbc:id="ENSG00000144741" fbc:label="SLC25A26"/>
      <fbc:geneProduct metaid="ENSG00000144843" sboTerm="SBO:0000243" fbc:id="ENSG00000144843" fbc:label="ADPRH"/>
      <fbc:geneProduct metaid="ENSG00000144908" sboTerm="SBO:0000243" fbc:id="ENSG00000144908" fbc:label="ALDH1L1"/>
      <fbc:geneProduct metaid="ENSG00000145020" sboTerm="SBO:0000243" fbc:id="ENSG00000145020" fbc:label="AMT"/>
      <fbc:geneProduct metaid="ENSG00000145194" sboTerm="SBO:0000243" fbc:id="ENSG00000145194" fbc:label="ECE2"/>
      <fbc:geneProduct metaid="ENSG00000145214" sboTerm="SBO:0000243" fbc:id="ENSG00000145214" fbc:label="DGKQ"/>
      <fbc:geneProduct metaid="ENSG00000145217" sboTerm="SBO:0000243" fbc:id="ENSG00000145217" fbc:label="SLC26A1"/>
      <fbc:geneProduct metaid="ENSG00000145242" sboTerm="SBO:0000243" fbc:id="ENSG00000145242" fbc:label="EPHA5"/>
      <fbc:geneProduct metaid="ENSG00000145246" sboTerm="SBO:0000243" fbc:id="ENSG00000145246" fbc:label="ATP10D"/>
      <fbc:geneProduct metaid="ENSG00000145284" sboTerm="SBO:0000243" fbc:id="ENSG00000145284" fbc:label="SCD5"/>
      <fbc:geneProduct metaid="ENSG00000145293" sboTerm="SBO:0000243" fbc:id="ENSG00000145293" fbc:label="ENOPH1"/>
      <fbc:geneProduct metaid="ENSG00000145331" sboTerm="SBO:0000243" fbc:id="ENSG00000145331" fbc:label="TRMT10A"/>
      <fbc:geneProduct metaid="ENSG00000145337" sboTerm="SBO:0000243" fbc:id="ENSG00000145337" fbc:label="PYURF"/>
      <fbc:geneProduct metaid="ENSG00000145384" sboTerm="SBO:0000243" fbc:id="ENSG00000145384" fbc:label="FABP2"/>
      <fbc:geneProduct metaid="ENSG00000145388" sboTerm="SBO:0000243" fbc:id="ENSG00000145388" fbc:label="METTL14"/>
      <fbc:geneProduct metaid="ENSG00000145391" sboTerm="SBO:0000243" fbc:id="ENSG00000145391" fbc:label="SETD7"/>
      <fbc:geneProduct metaid="ENSG00000145439" sboTerm="SBO:0000243" fbc:id="ENSG00000145439" fbc:label="CBR4"/>
      <fbc:geneProduct metaid="ENSG00000145476" sboTerm="SBO:0000243" fbc:id="ENSG00000145476" fbc:label="CYP4V2"/>
      <fbc:geneProduct metaid="ENSG00000145494" sboTerm="SBO:0000243" fbc:id="ENSG00000145494" fbc:label="NDUFS6"/>
      <fbc:geneProduct metaid="ENSG00000145545" sboTerm="SBO:0000243" fbc:id="ENSG00000145545" fbc:label="SRD5A1"/>
      <fbc:geneProduct metaid="ENSG00000145626" sboTerm="SBO:0000243" fbc:id="ENSG00000145626" fbc:label="UGT3A1"/>
      <fbc:geneProduct metaid="ENSG00000145675" sboTerm="SBO:0000243" fbc:id="ENSG00000145675" fbc:label="PIK3R1"/>
      <fbc:geneProduct metaid="ENSG00000145692" sboTerm="SBO:0000243" fbc:id="ENSG00000145692" fbc:label="BHMT"/>
      <fbc:geneProduct metaid="ENSG00000145725" sboTerm="SBO:0000243" fbc:id="ENSG00000145725" fbc:label="PPIP5K2"/>
      <fbc:geneProduct metaid="ENSG00000145833" sboTerm="SBO:0000243" fbc:id="ENSG00000145833" fbc:label="DDX46"/>
      <fbc:geneProduct metaid="ENSG00000145982" sboTerm="SBO:0000243" fbc:id="ENSG00000145982" fbc:label="FARS2"/>
      <fbc:geneProduct metaid="ENSG00000146039" sboTerm="SBO:0000243" fbc:id="ENSG00000146039" fbc:label="SLC17A4"/>
      <fbc:geneProduct metaid="ENSG00000146066" sboTerm="SBO:0000243" fbc:id="ENSG00000146066" fbc:label="HIGD2A"/>
      <fbc:geneProduct metaid="ENSG00000146072" sboTerm="SBO:0000243" fbc:id="ENSG00000146072" fbc:label="TNFRSF21"/>
      <fbc:geneProduct metaid="ENSG00000146085" sboTerm="SBO:0000243" fbc:id="ENSG00000146085" fbc:label="MUT"/>
      <fbc:geneProduct metaid="ENSG00000146151" sboTerm="SBO:0000243" fbc:id="ENSG00000146151" fbc:label="HMGCLL1"/>
      <fbc:geneProduct metaid="ENSG00000146282" sboTerm="SBO:0000243" fbc:id="ENSG00000146282" fbc:label="RARS2"/>
      <fbc:geneProduct metaid="ENSG00000146411" sboTerm="SBO:0000243" fbc:id="ENSG00000146411" fbc:label="SLC2A12"/>
      <fbc:geneProduct metaid="ENSG00000146426" sboTerm="SBO:0000243" fbc:id="ENSG00000146426" fbc:label="TIAM2"/>
      <fbc:geneProduct metaid="ENSG00000146477" sboTerm="SBO:0000243" fbc:id="ENSG00000146477" fbc:label="SLC22A3"/>
      <fbc:geneProduct metaid="ENSG00000146648" sboTerm="SBO:0000243" fbc:id="ENSG00000146648" fbc:label="EGFR"/>
      <fbc:geneProduct metaid="ENSG00000146701" sboTerm="SBO:0000243" fbc:id="ENSG00000146701" fbc:label="MDH2"/>
      <fbc:geneProduct metaid="ENSG00000146733" sboTerm="SBO:0000243" fbc:id="ENSG00000146733" fbc:label="PSPH"/>
      <fbc:geneProduct metaid="ENSG00000146834" sboTerm="SBO:0000243" fbc:id="ENSG00000146834" fbc:label="MEPCE"/>
      <fbc:geneProduct metaid="ENSG00000146904" sboTerm="SBO:0000243" fbc:id="ENSG00000146904" fbc:label="EPHA1"/>
      <fbc:geneProduct metaid="ENSG00000147100" sboTerm="SBO:0000243" fbc:id="ENSG00000147100" fbc:label="SLC16A2"/>
      <fbc:geneProduct metaid="ENSG00000147119" sboTerm="SBO:0000243" fbc:id="ENSG00000147119" fbc:label="CHST7"/>
      <fbc:geneProduct metaid="ENSG00000147123" sboTerm="SBO:0000243" fbc:id="ENSG00000147123" fbc:label="NDUFB11"/>
      <fbc:geneProduct metaid="ENSG00000147155" sboTerm="SBO:0000243" fbc:id="ENSG00000147155" fbc:label="EBP"/>
      <fbc:geneProduct metaid="ENSG00000147160" sboTerm="SBO:0000243" fbc:id="ENSG00000147160" fbc:label="AWAT2"/>
      <fbc:geneProduct metaid="ENSG00000147162" sboTerm="SBO:0000243" fbc:id="ENSG00000147162" fbc:label="OGT"/>
      <fbc:geneProduct metaid="ENSG00000147224" sboTerm="SBO:0000243" fbc:id="ENSG00000147224" fbc:label="PRPS1"/>
      <fbc:geneProduct metaid="ENSG00000147383" sboTerm="SBO:0000243" fbc:id="ENSG00000147383" fbc:label="NSDHL"/>
      <fbc:geneProduct metaid="ENSG00000147408" sboTerm="SBO:0000243" fbc:id="ENSG00000147408" fbc:label="CSGALNACT1"/>
      <fbc:geneProduct metaid="ENSG00000147416" sboTerm="SBO:0000243" fbc:id="ENSG00000147416" fbc:label="ATP6V1B2"/>
      <fbc:geneProduct metaid="ENSG00000147454" sboTerm="SBO:0000243" fbc:id="ENSG00000147454" fbc:label="SLC25A37"/>
      <fbc:geneProduct metaid="ENSG00000147465" sboTerm="SBO:0000243" fbc:id="ENSG00000147465" fbc:label="STAR"/>
      <fbc:geneProduct metaid="ENSG00000147471" sboTerm="SBO:0000243" fbc:id="ENSG00000147471" fbc:label="PROSC"/>
      <fbc:geneProduct metaid="ENSG00000147485" sboTerm="SBO:0000243" fbc:id="ENSG00000147485" fbc:label="PXDNL"/>
      <fbc:geneProduct metaid="ENSG00000147535" sboTerm="SBO:0000243" fbc:id="ENSG00000147535" fbc:label="PPAPDC1B"/>
      <fbc:geneProduct metaid="ENSG00000147548" sboTerm="SBO:0000243" fbc:id="ENSG00000147548" fbc:label="WHSC1L1"/>
      <fbc:geneProduct metaid="ENSG00000147606" sboTerm="SBO:0000243" fbc:id="ENSG00000147606" fbc:label="SLC26A7"/>
      <fbc:geneProduct metaid="ENSG00000147614" sboTerm="SBO:0000243" fbc:id="ENSG00000147614" fbc:label="ATP6V0D2"/>
      <fbc:geneProduct metaid="ENSG00000147647" sboTerm="SBO:0000243" fbc:id="ENSG00000147647" fbc:label="DPYS"/>
      <fbc:geneProduct metaid="ENSG00000147669" sboTerm="SBO:0000243" fbc:id="ENSG00000147669" fbc:label="POLR2K"/>
      <fbc:geneProduct metaid="ENSG00000147684" sboTerm="SBO:0000243" fbc:id="ENSG00000147684" fbc:label="NDUFB9"/>
      <fbc:geneProduct metaid="ENSG00000147804" sboTerm="SBO:0000243" fbc:id="ENSG00000147804" fbc:label="SLC39A4"/>
      <fbc:geneProduct metaid="ENSG00000147813" sboTerm="SBO:0000243" fbc:id="ENSG00000147813" fbc:label="NAPRT1"/>
      <fbc:geneProduct metaid="ENSG00000147853" sboTerm="SBO:0000243" fbc:id="ENSG00000147853" fbc:label="AK3"/>
      <fbc:geneProduct metaid="ENSG00000147872" sboTerm="SBO:0000243" fbc:id="ENSG00000147872" fbc:label="PLIN2"/>
      <fbc:geneProduct metaid="ENSG00000148053" sboTerm="SBO:0000243" fbc:id="ENSG00000148053" fbc:label="NTRK2"/>
      <fbc:geneProduct metaid="ENSG00000148090" sboTerm="SBO:0000243" fbc:id="ENSG00000148090" fbc:label="AUH"/>
      <fbc:geneProduct metaid="ENSG00000148154" sboTerm="SBO:0000243" fbc:id="ENSG00000148154" fbc:label="UGCG"/>
      <fbc:geneProduct metaid="ENSG00000148218" sboTerm="SBO:0000243" fbc:id="ENSG00000148218" fbc:label="ALAD"/>
      <fbc:geneProduct metaid="ENSG00000148229" sboTerm="SBO:0000243" fbc:id="ENSG00000148229" fbc:label="POLE3"/>
      <fbc:geneProduct metaid="ENSG00000148288" sboTerm="SBO:0000243" fbc:id="ENSG00000148288" fbc:label="GBGT1"/>
      <fbc:geneProduct metaid="ENSG00000148334" sboTerm="SBO:0000243" fbc:id="ENSG00000148334" fbc:label="PTGES2"/>
      <fbc:geneProduct metaid="ENSG00000148344" sboTerm="SBO:0000243" fbc:id="ENSG00000148344" fbc:label="PTGES"/>
      <fbc:geneProduct metaid="ENSG00000148377" sboTerm="SBO:0000243" fbc:id="ENSG00000148377" fbc:label="IDI2"/>
      <fbc:geneProduct metaid="ENSG00000148384" sboTerm="SBO:0000243" fbc:id="ENSG00000148384" fbc:label="INPP5E"/>
      <fbc:geneProduct metaid="ENSG00000148459" sboTerm="SBO:0000243" fbc:id="ENSG00000148459" fbc:label="PDSS1"/>
      <fbc:geneProduct metaid="ENSG00000148606" sboTerm="SBO:0000243" fbc:id="ENSG00000148606" fbc:label="POLR3A"/>
      <fbc:geneProduct metaid="ENSG00000148672" sboTerm="SBO:0000243" fbc:id="ENSG00000148672" fbc:label="GLUD1"/>
      <fbc:geneProduct metaid="ENSG00000148677" sboTerm="SBO:0000243" fbc:id="ENSG00000148677" fbc:label="ANKRD1"/>
      <fbc:geneProduct metaid="ENSG00000148795" sboTerm="SBO:0000243" fbc:id="ENSG00000148795" fbc:label="CYP17A1"/>
      <fbc:geneProduct metaid="ENSG00000148832" sboTerm="SBO:0000243" fbc:id="ENSG00000148832" fbc:label="PAOX"/>
      <fbc:geneProduct metaid="ENSG00000148834" sboTerm="SBO:0000243" fbc:id="ENSG00000148834" fbc:label="GSTO1"/>
      <fbc:geneProduct metaid="ENSG00000148942" sboTerm="SBO:0000243" fbc:id="ENSG00000148942" fbc:label="SLC5A12"/>
      <fbc:geneProduct metaid="ENSG00000149016" sboTerm="SBO:0000243" fbc:id="ENSG00000149016" fbc:label="TUT1"/>
      <fbc:geneProduct metaid="ENSG00000149084" sboTerm="SBO:0000243" fbc:id="ENSG00000149084" fbc:label="HSD17B12"/>
      <fbc:geneProduct metaid="ENSG00000149089" sboTerm="SBO:0000243" fbc:id="ENSG00000149089" fbc:label="APIP"/>
      <fbc:geneProduct metaid="ENSG00000149091" sboTerm="SBO:0000243" fbc:id="ENSG00000149091" fbc:label="DGKZ"/>
      <fbc:geneProduct metaid="ENSG00000149124" sboTerm="SBO:0000243" fbc:id="ENSG00000149124" fbc:label="GLYAT"/>
      <fbc:geneProduct metaid="ENSG00000149150" sboTerm="SBO:0000243" fbc:id="ENSG00000149150" fbc:label="SLC43A1"/>
      <fbc:geneProduct metaid="ENSG00000149177" sboTerm="SBO:0000243" fbc:id="ENSG00000149177" fbc:label="PTPRJ"/>
      <fbc:geneProduct metaid="ENSG00000149313" sboTerm="SBO:0000243" fbc:id="ENSG00000149313" fbc:label="AASDHPPT"/>
      <fbc:geneProduct metaid="ENSG00000149380" sboTerm="SBO:0000243" fbc:id="ENSG00000149380" fbc:label="P4HA3"/>
      <fbc:geneProduct metaid="ENSG00000149476" sboTerm="SBO:0000243" fbc:id="ENSG00000149476" fbc:label="DAK"/>
      <fbc:geneProduct metaid="ENSG00000149485" sboTerm="SBO:0000243" fbc:id="ENSG00000149485" fbc:label="FADS1"/>
      <fbc:geneProduct metaid="ENSG00000149527" sboTerm="SBO:0000243" fbc:id="ENSG00000149527" fbc:label="PLCH2"/>
      <fbc:geneProduct metaid="ENSG00000149541" sboTerm="SBO:0000243" fbc:id="ENSG00000149541" fbc:label="B3GAT3"/>
      <fbc:geneProduct metaid="ENSG00000149599" sboTerm="SBO:0000243" fbc:id="ENSG00000149599" fbc:label="DUSP15"/>
      <fbc:geneProduct metaid="ENSG00000149742" sboTerm="SBO:0000243" fbc:id="ENSG00000149742" fbc:label="SLC22A9"/>
      <fbc:geneProduct metaid="ENSG00000149782" sboTerm="SBO:0000243" fbc:id="ENSG00000149782" fbc:label="PLCB3"/>
      <fbc:geneProduct metaid="ENSG00000149809" sboTerm="SBO:0000243" fbc:id="ENSG00000149809" fbc:label="TM7SF2"/>
      <fbc:geneProduct metaid="ENSG00000149925" sboTerm="SBO:0000243" fbc:id="ENSG00000149925" fbc:label="ALDOA"/>
      <fbc:geneProduct metaid="ENSG00000150456" sboTerm="SBO:0000243" fbc:id="ENSG00000150456" fbc:label="N6AMT2"/>
      <fbc:geneProduct metaid="ENSG00000150540" sboTerm="SBO:0000243" fbc:id="ENSG00000150540" fbc:label="HNMT"/>
      <fbc:geneProduct metaid="ENSG00000150656" sboTerm="SBO:0000243" fbc:id="ENSG00000150656" fbc:label="CNDP1"/>
      <fbc:geneProduct metaid="ENSG00000150712" sboTerm="SBO:0000243" fbc:id="ENSG00000150712" fbc:label="MTMR12"/>
      <fbc:geneProduct metaid="ENSG00000150768" sboTerm="SBO:0000243" fbc:id="ENSG00000150768" fbc:label="DLAT"/>
      <fbc:geneProduct metaid="ENSG00000150787" sboTerm="SBO:0000243" fbc:id="ENSG00000150787" fbc:label="PTS"/>
      <fbc:geneProduct metaid="ENSG00000150867" sboTerm="SBO:0000243" fbc:id="ENSG00000150867" fbc:label="PIP4K2A"/>
      <fbc:geneProduct metaid="ENSG00000150990" sboTerm="SBO:0000243" fbc:id="ENSG00000150990" fbc:label="DHX37"/>
      <fbc:geneProduct metaid="ENSG00000151005" sboTerm="SBO:0000243" fbc:id="ENSG00000151005" fbc:label="TKTL2"/>
      <fbc:geneProduct metaid="ENSG00000151012" sboTerm="SBO:0000243" fbc:id="ENSG00000151012" fbc:label="SLC7A11"/>
      <fbc:geneProduct metaid="ENSG00000151093" sboTerm="SBO:0000243" fbc:id="ENSG00000151093" fbc:label="OXSM"/>
      <fbc:geneProduct metaid="ENSG00000151151" sboTerm="SBO:0000243" fbc:id="ENSG00000151151" fbc:label="IPMK"/>
      <fbc:geneProduct metaid="ENSG00000151224" sboTerm="SBO:0000243" fbc:id="ENSG00000151224" fbc:label="MAT1A"/>
      <fbc:geneProduct metaid="ENSG00000151348" sboTerm="SBO:0000243" fbc:id="ENSG00000151348" fbc:label="EXT2"/>
      <fbc:geneProduct metaid="ENSG00000151366" sboTerm="SBO:0000243" fbc:id="ENSG00000151366" fbc:label="NDUFC2"/>
      <fbc:geneProduct metaid="ENSG00000151418" sboTerm="SBO:0000243" fbc:id="ENSG00000151418" fbc:label="ATP6V1G3"/>
      <fbc:geneProduct metaid="ENSG00000151422" sboTerm="SBO:0000243" fbc:id="ENSG00000151422" fbc:label="FER"/>
      <fbc:geneProduct metaid="ENSG00000151490" sboTerm="SBO:0000243" fbc:id="ENSG00000151490" fbc:label="PTPRO"/>
      <fbc:geneProduct metaid="ENSG00000151498" sboTerm="SBO:0000243" fbc:id="ENSG00000151498" fbc:label="ACAD8"/>
      <fbc:geneProduct metaid="ENSG00000151552" sboTerm="SBO:0000243" fbc:id="ENSG00000151552" fbc:label="QDPR"/>
      <fbc:geneProduct metaid="ENSG00000151611" sboTerm="SBO:0000243" fbc:id="ENSG00000151611" fbc:label="MMAA"/>
      <fbc:geneProduct metaid="ENSG00000151632" sboTerm="SBO:0000243" fbc:id="ENSG00000151632" fbc:label="AKR1C2"/>
      <fbc:geneProduct metaid="ENSG00000151665" sboTerm="SBO:0000243" fbc:id="ENSG00000151665" fbc:label="PIGF"/>
      <fbc:geneProduct metaid="ENSG00000151689" sboTerm="SBO:0000243" fbc:id="ENSG00000151689" fbc:label="INPP1"/>
      <fbc:geneProduct metaid="ENSG00000151726" sboTerm="SBO:0000243" fbc:id="ENSG00000151726" fbc:label="ACSL1"/>
      <fbc:geneProduct metaid="ENSG00000151729" sboTerm="SBO:0000243" fbc:id="ENSG00000151729" fbc:label="SLC25A4"/>
      <fbc:geneProduct metaid="ENSG00000151790" sboTerm="SBO:0000243" fbc:id="ENSG00000151790" fbc:label="TDO2"/>
      <fbc:geneProduct metaid="ENSG00000152104" sboTerm="SBO:0000243" fbc:id="ENSG00000152104" fbc:label="PTPN14"/>
      <fbc:geneProduct metaid="ENSG00000152127" sboTerm="SBO:0000243" fbc:id="ENSG00000152127" fbc:label="MGAT5"/>
      <fbc:geneProduct metaid="ENSG00000152234" sboTerm="SBO:0000243" fbc:id="ENSG00000152234" fbc:label="ATP5A1"/>
      <fbc:geneProduct metaid="ENSG00000152254" sboTerm="SBO:0000243" fbc:id="ENSG00000152254" fbc:label="G6PC2"/>
      <fbc:geneProduct metaid="ENSG00000152270" sboTerm="SBO:0000243" fbc:id="ENSG00000152270" fbc:label="PDE3B"/>
      <fbc:geneProduct metaid="ENSG00000152402" sboTerm="SBO:0000243" fbc:id="ENSG00000152402" fbc:label="GUCY1A2"/>
      <fbc:geneProduct metaid="ENSG00000152455" sboTerm="SBO:0000243" fbc:id="ENSG00000152455" fbc:label="SUV39H2"/>
      <fbc:geneProduct metaid="ENSG00000152463" sboTerm="SBO:0000243" fbc:id="ENSG00000152463" fbc:label="OLAH"/>
      <fbc:geneProduct metaid="ENSG00000152556" sboTerm="SBO:0000243" fbc:id="ENSG00000152556" fbc:label="PFKM"/>
      <fbc:geneProduct metaid="ENSG00000152620" sboTerm="SBO:0000243" fbc:id="ENSG00000152620" fbc:label="NADK2"/>
      <fbc:geneProduct metaid="ENSG00000152642" sboTerm="SBO:0000243" fbc:id="ENSG00000152642" fbc:label="GPD1L"/>
      <fbc:geneProduct metaid="ENSG00000152670" sboTerm="SBO:0000243" fbc:id="ENSG00000152670" fbc:label="DDX4"/>
      <fbc:geneProduct metaid="ENSG00000152683" sboTerm="SBO:0000243" fbc:id="ENSG00000152683" fbc:label="SLC30A6"/>
      <fbc:geneProduct metaid="ENSG00000152779" sboTerm="SBO:0000243" fbc:id="ENSG00000152779" fbc:label="SLC16A12"/>
      <fbc:geneProduct metaid="ENSG00000152782" sboTerm="SBO:0000243" fbc:id="ENSG00000152782" fbc:label="PANK1"/>
      <fbc:geneProduct metaid="ENSG00000152894" sboTerm="SBO:0000243" fbc:id="ENSG00000152894" fbc:label="PTPRK"/>
      <fbc:geneProduct metaid="ENSG00000152904" sboTerm="SBO:0000243" fbc:id="ENSG00000152904" fbc:label="GGPS1"/>
      <fbc:geneProduct metaid="ENSG00000152952" sboTerm="SBO:0000243" fbc:id="ENSG00000152952" fbc:label="PLOD2"/>
      <fbc:geneProduct metaid="ENSG00000153086" sboTerm="SBO:0000243" fbc:id="ENSG00000153086" fbc:label="ACMSD"/>
      <fbc:geneProduct metaid="ENSG00000153201" sboTerm="SBO:0000243" fbc:id="ENSG00000153201" fbc:label="RANBP2"/>
      <fbc:geneProduct metaid="ENSG00000153208" sboTerm="SBO:0000243" fbc:id="ENSG00000153208" fbc:label="MERTK"/>
      <fbc:geneProduct metaid="ENSG00000153233" sboTerm="SBO:0000243" fbc:id="ENSG00000153233" fbc:label="PTPRR"/>
      <fbc:geneProduct metaid="ENSG00000153291" sboTerm="SBO:0000243" fbc:id="ENSG00000153291" fbc:label="SLC25A27"/>
      <fbc:geneProduct metaid="ENSG00000153395" sboTerm="SBO:0000243" fbc:id="ENSG00000153395" fbc:label="LPCAT1"/>
      <fbc:geneProduct metaid="ENSG00000153574" sboTerm="SBO:0000243" fbc:id="ENSG00000153574" fbc:label="RPIA"/>
      <fbc:geneProduct metaid="ENSG00000153707" sboTerm="SBO:0000243" fbc:id="ENSG00000153707" fbc:label="PTPRD"/>
      <fbc:geneProduct metaid="ENSG00000153786" sboTerm="SBO:0000243" fbc:id="ENSG00000153786" fbc:label="ZDHHC7"/>
      <fbc:geneProduct metaid="ENSG00000153922" sboTerm="SBO:0000243" fbc:id="ENSG00000153922" fbc:label="CHD1"/>
      <fbc:geneProduct metaid="ENSG00000153933" sboTerm="SBO:0000243" fbc:id="ENSG00000153933" fbc:label="DGKE"/>
      <fbc:geneProduct metaid="ENSG00000153936" sboTerm="SBO:0000243" fbc:id="ENSG00000153936" fbc:label="HS2ST1"/>
      <fbc:geneProduct metaid="ENSG00000153976" sboTerm="SBO:0000243" fbc:id="ENSG00000153976" fbc:label="HS3ST3A1"/>
      <fbc:geneProduct metaid="ENSG00000154025" sboTerm="SBO:0000243" fbc:id="ENSG00000154025" fbc:label="SLC5A10"/>
      <fbc:geneProduct metaid="ENSG00000154027" sboTerm="SBO:0000243" fbc:id="ENSG00000154027" fbc:label="AK5"/>
      <fbc:geneProduct metaid="ENSG00000154080" sboTerm="SBO:0000243" fbc:id="ENSG00000154080" fbc:label="CHST9"/>
      <fbc:geneProduct metaid="ENSG00000154227" sboTerm="SBO:0000243" fbc:id="ENSG00000154227" fbc:label="CERS3"/>
      <fbc:geneProduct metaid="ENSG00000154252" sboTerm="SBO:0000243" fbc:id="ENSG00000154252" fbc:label="GAL3ST2"/>
      <fbc:geneProduct metaid="ENSG00000154269" sboTerm="SBO:0000243" fbc:id="ENSG00000154269" fbc:label="ENPP3"/>
      <fbc:geneProduct metaid="ENSG00000154305" sboTerm="SBO:0000243" fbc:id="ENSG00000154305" fbc:label="MIA3"/>
      <fbc:geneProduct metaid="ENSG00000154330" sboTerm="SBO:0000243" fbc:id="ENSG00000154330" fbc:label="PGM5"/>
      <fbc:geneProduct metaid="ENSG00000154518" sboTerm="SBO:0000243" fbc:id="ENSG00000154518" fbc:label="ATP5G3"/>
      <fbc:geneProduct metaid="ENSG00000154678" sboTerm="SBO:0000243" fbc:id="ENSG00000154678" fbc:label="PDE1C"/>
      <fbc:geneProduct metaid="ENSG00000154723" sboTerm="SBO:0000243" fbc:id="ENSG00000154723" fbc:label="ATP5J"/>
      <fbc:geneProduct metaid="ENSG00000154822" sboTerm="SBO:0000243" fbc:id="ENSG00000154822" fbc:label="PLCL2"/>
      <fbc:geneProduct metaid="ENSG00000154928" sboTerm="SBO:0000243" fbc:id="ENSG00000154928" fbc:label="EPHB1"/>
      <fbc:geneProduct metaid="ENSG00000154930" sboTerm="SBO:0000243" fbc:id="ENSG00000154930" fbc:label="ACSS1"/>
      <fbc:geneProduct metaid="ENSG00000155016" sboTerm="SBO:0000243" fbc:id="ENSG00000155016" fbc:label="CYP2U1"/>
      <fbc:geneProduct metaid="ENSG00000155085" sboTerm="SBO:0000243" fbc:id="ENSG00000155085" fbc:label="AK9"/>
      <fbc:geneProduct metaid="ENSG00000155093" sboTerm="SBO:0000243" fbc:id="ENSG00000155093" fbc:label="PTPRN2"/>
      <fbc:geneProduct metaid="ENSG00000155097" sboTerm="SBO:0000243" fbc:id="ENSG00000155097" fbc:label="ATP6V1C1"/>
      <fbc:geneProduct metaid="ENSG00000155099" sboTerm="SBO:0000243" fbc:id="ENSG00000155099" fbc:label="TMEM55A"/>
      <fbc:geneProduct metaid="ENSG00000155189" sboTerm="SBO:0000243" fbc:id="ENSG00000155189" fbc:label="AGPAT5"/>
      <fbc:geneProduct metaid="ENSG00000155252" sboTerm="SBO:0000243" fbc:id="ENSG00000155252" fbc:label="PI4K2A"/>
      <fbc:geneProduct metaid="ENSG00000155287" sboTerm="SBO:0000243" fbc:id="ENSG00000155287" fbc:label="SLC25A28"/>
      <fbc:geneProduct metaid="ENSG00000155380" sboTerm="SBO:0000243" fbc:id="ENSG00000155380" fbc:label="SLC16A1"/>
      <fbc:geneProduct metaid="ENSG00000155465" sboTerm="SBO:0000243" fbc:id="ENSG00000155465" fbc:label="SLC7A7"/>
      <fbc:geneProduct metaid="ENSG00000155561" sboTerm="SBO:0000243" fbc:id="ENSG00000155561" fbc:label="NUP205"/>
      <fbc:geneProduct metaid="ENSG00000155850" sboTerm="SBO:0000243" fbc:id="ENSG00000155850" fbc:label="SLC26A2"/>
      <fbc:geneProduct metaid="ENSG00000155886" sboTerm="SBO:0000243" fbc:id="ENSG00000155886" fbc:label="SLC24A2"/>
      <fbc:geneProduct metaid="ENSG00000155893" sboTerm="SBO:0000243" fbc:id="ENSG00000155893" fbc:label="PXYLP1"/>
      <fbc:geneProduct metaid="ENSG00000155897" sboTerm="SBO:0000243" fbc:id="ENSG00000155897" fbc:label="ADCY8"/>
      <fbc:geneProduct metaid="ENSG00000156096" sboTerm="SBO:0000243" fbc:id="ENSG00000156096" fbc:label="UGT2B4"/>
      <fbc:geneProduct metaid="ENSG00000156110" sboTerm="SBO:0000243" fbc:id="ENSG00000156110" fbc:label="ADK"/>
      <fbc:geneProduct metaid="ENSG00000156136" sboTerm="SBO:0000243" fbc:id="ENSG00000156136" fbc:label="DCK"/>
      <fbc:geneProduct metaid="ENSG00000156219" sboTerm="SBO:0000243" fbc:id="ENSG00000156219" fbc:label="ART3"/>
      <fbc:geneProduct metaid="ENSG00000156222" sboTerm="SBO:0000243" fbc:id="ENSG00000156222" fbc:label="SLC28A1"/>
      <fbc:geneProduct metaid="ENSG00000156239" sboTerm="SBO:0000243" fbc:id="ENSG00000156239" fbc:label="N6AMT1"/>
      <fbc:geneProduct metaid="ENSG00000156269" sboTerm="SBO:0000243" fbc:id="ENSG00000156269" fbc:label="NAA11"/>
      <fbc:geneProduct metaid="ENSG00000156413" sboTerm="SBO:0000243" fbc:id="ENSG00000156413" fbc:label="FUT6"/>
      <fbc:geneProduct metaid="ENSG00000156467" sboTerm="SBO:0000243" fbc:id="ENSG00000156467" fbc:label="UQCRB"/>
      <fbc:geneProduct metaid="ENSG00000156471" sboTerm="SBO:0000243" fbc:id="ENSG00000156471" fbc:label="PTDSS1"/>
      <fbc:geneProduct metaid="ENSG00000156508" sboTerm="SBO:0000243" fbc:id="ENSG00000156508" fbc:label="EEF1A1"/>
      <fbc:geneProduct metaid="ENSG00000156510" sboTerm="SBO:0000243" fbc:id="ENSG00000156510" fbc:label="HKDC1"/>
      <fbc:geneProduct metaid="ENSG00000156515" sboTerm="SBO:0000243" fbc:id="ENSG00000156515" fbc:label="HK1"/>
      <fbc:geneProduct metaid="ENSG00000156599" sboTerm="SBO:0000243" fbc:id="ENSG00000156599" fbc:label="ZDHHC5"/>
      <fbc:geneProduct metaid="ENSG00000156689" sboTerm="SBO:0000243" fbc:id="ENSG00000156689" fbc:label="GLYATL2"/>
      <fbc:geneProduct metaid="ENSG00000156795" sboTerm="SBO:0000243" fbc:id="ENSG00000156795" fbc:label="WDYHV1"/>
      <fbc:geneProduct metaid="ENSG00000156802" sboTerm="SBO:0000243" fbc:id="ENSG00000156802" fbc:label="ATAD2"/>
      <fbc:geneProduct metaid="ENSG00000156885" sboTerm="SBO:0000243" fbc:id="ENSG00000156885" fbc:label="COX6A2"/>
      <fbc:geneProduct metaid="ENSG00000156958" sboTerm="SBO:0000243" fbc:id="ENSG00000156958" fbc:label="GALK2"/>
      <fbc:geneProduct metaid="ENSG00000156966" sboTerm="SBO:0000243" fbc:id="ENSG00000156966" fbc:label="B3GNT7"/>
      <fbc:geneProduct metaid="ENSG00000156973" sboTerm="SBO:0000243" fbc:id="ENSG00000156973" fbc:label="PDE6D"/>
      <fbc:geneProduct metaid="ENSG00000156976" sboTerm="SBO:0000243" fbc:id="ENSG00000156976" fbc:label="EIF4A2"/>
      <fbc:geneProduct metaid="ENSG00000157045" sboTerm="SBO:0000243" fbc:id="ENSG00000157045" fbc:label="NTAN1"/>
      <fbc:geneProduct metaid="ENSG00000157064" sboTerm="SBO:0000243" fbc:id="ENSG00000157064" fbc:label="NMNAT2"/>
      <fbc:geneProduct metaid="ENSG00000157087" sboTerm="SBO:0000243" fbc:id="ENSG00000157087" fbc:label="ATP2B2"/>
      <fbc:geneProduct metaid="ENSG00000157103" sboTerm="SBO:0000243" fbc:id="ENSG00000157103" fbc:label="SLC6A1"/>
      <fbc:geneProduct metaid="ENSG00000157184" sboTerm="SBO:0000243" fbc:id="ENSG00000157184" fbc:label="CPT2"/>
      <fbc:geneProduct metaid="ENSG00000157326" sboTerm="SBO:0000243" fbc:id="ENSG00000157326" fbc:label="DHRS4"/>
      <fbc:geneProduct metaid="ENSG00000157350" sboTerm="SBO:0000243" fbc:id="ENSG00000157350" fbc:label="ST3GAL2"/>
      <fbc:geneProduct metaid="ENSG00000157399" sboTerm="SBO:0000243" fbc:id="ENSG00000157399" fbc:label="ARSE"/>
      <fbc:geneProduct metaid="ENSG00000157404" sboTerm="SBO:0000243" fbc:id="ENSG00000157404" fbc:label="KIT"/>
      <fbc:geneProduct metaid="ENSG00000157426" sboTerm="SBO:0000243" fbc:id="ENSG00000157426" fbc:label="AASDH"/>
      <fbc:geneProduct metaid="ENSG00000157540" sboTerm="SBO:0000243" fbc:id="ENSG00000157540" fbc:label="DYRK1A"/>
      <fbc:geneProduct metaid="ENSG00000157593" sboTerm="SBO:0000243" fbc:id="ENSG00000157593" fbc:label="SLC35B2"/>
      <fbc:geneProduct metaid="ENSG00000157680" sboTerm="SBO:0000243" fbc:id="ENSG00000157680" fbc:label="DGKI"/>
      <fbc:geneProduct metaid="ENSG00000157765" sboTerm="SBO:0000243" fbc:id="ENSG00000157765" fbc:label="SLC34A2"/>
      <fbc:geneProduct metaid="ENSG00000157881" sboTerm="SBO:0000243" fbc:id="ENSG00000157881" fbc:label="PANK4"/>
      <fbc:geneProduct metaid="ENSG00000158006" sboTerm="SBO:0000243" fbc:id="ENSG00000158006" fbc:label="PAFAH2"/>
      <fbc:geneProduct metaid="ENSG00000158008" sboTerm="SBO:0000243" fbc:id="ENSG00000158008" fbc:label="EXTL1"/>
      <fbc:geneProduct metaid="ENSG00000158019" sboTerm="SBO:0000243" fbc:id="ENSG00000158019" fbc:label="BRE"/>
      <fbc:geneProduct metaid="ENSG00000158050" sboTerm="SBO:0000243" fbc:id="ENSG00000158050" fbc:label="DUSP2"/>
      <fbc:geneProduct metaid="ENSG00000158079" sboTerm="SBO:0000243" fbc:id="ENSG00000158079" fbc:label="PTPDC1"/>
      <fbc:geneProduct metaid="ENSG00000158089" sboTerm="SBO:0000243" fbc:id="ENSG00000158089" fbc:label="GALNT14"/>
      <fbc:geneProduct metaid="ENSG00000158104" sboTerm="SBO:0000243" fbc:id="ENSG00000158104" fbc:label="HPD"/>
      <fbc:geneProduct metaid="ENSG00000158125" sboTerm="SBO:0000243" fbc:id="ENSG00000158125" fbc:label="XDH"/>
      <fbc:geneProduct metaid="ENSG00000158161" sboTerm="SBO:0000243" fbc:id="ENSG00000158161" fbc:label="EYA3"/>
      <fbc:geneProduct metaid="ENSG00000158296" sboTerm="SBO:0000243" fbc:id="ENSG00000158296" fbc:label="SLC13A3"/>
      <fbc:geneProduct metaid="ENSG00000158402" sboTerm="SBO:0000243" fbc:id="ENSG00000158402" fbc:label="CDC25C"/>
      <fbc:geneProduct metaid="ENSG00000158467" sboTerm="SBO:0000243" fbc:id="ENSG00000158467" fbc:label="AHCYL2"/>
      <fbc:geneProduct metaid="ENSG00000158470" sboTerm="SBO:0000243" fbc:id="ENSG00000158470" fbc:label="B4GALT5"/>
      <fbc:geneProduct metaid="ENSG00000158571" sboTerm="SBO:0000243" fbc:id="ENSG00000158571" fbc:label="PFKFB1"/>
      <fbc:geneProduct metaid="ENSG00000158578" sboTerm="SBO:0000243" fbc:id="ENSG00000158578" fbc:label="ALAS2"/>
      <fbc:geneProduct metaid="ENSG00000158623" sboTerm="SBO:0000243" fbc:id="ENSG00000158623" fbc:label="COPG2"/>
      <fbc:geneProduct metaid="ENSG00000158669" sboTerm="SBO:0000243" fbc:id="ENSG00000158669" fbc:label="AGPAT6"/>
      <fbc:geneProduct metaid="ENSG00000158716" sboTerm="SBO:0000243" fbc:id="ENSG00000158716" fbc:label="DUSP23"/>
      <fbc:geneProduct metaid="ENSG00000158786" sboTerm="SBO:0000243" fbc:id="ENSG00000158786" fbc:label="PLA2G2F"/>
      <fbc:geneProduct metaid="ENSG00000158825" sboTerm="SBO:0000243" fbc:id="ENSG00000158825" fbc:label="CDA"/>
      <fbc:geneProduct metaid="ENSG00000158850" sboTerm="SBO:0000243" fbc:id="ENSG00000158850" fbc:label="B4GALT3"/>
      <fbc:geneProduct metaid="ENSG00000158864" sboTerm="SBO:0000243" fbc:id="ENSG00000158864" fbc:label="NDUFS2"/>
      <fbc:geneProduct metaid="ENSG00000158865" sboTerm="SBO:0000243" fbc:id="ENSG00000158865" fbc:label="SLC5A11"/>
      <fbc:geneProduct metaid="ENSG00000158874" sboTerm="SBO:0000243" fbc:id="ENSG00000158874" fbc:label="APOA2"/>
      <fbc:geneProduct metaid="ENSG00000159063" sboTerm="SBO:0000243" fbc:id="ENSG00000159063" fbc:label="ALG8"/>
      <fbc:geneProduct metaid="ENSG00000159082" sboTerm="SBO:0000243" fbc:id="ENSG00000159082" fbc:label="SYNJ1"/>
      <fbc:geneProduct metaid="ENSG00000159131" sboTerm="SBO:0000243" fbc:id="ENSG00000159131" fbc:label="GART"/>
      <fbc:geneProduct metaid="ENSG00000159199" sboTerm="SBO:0000243" fbc:id="ENSG00000159199" fbc:label="ATP5G1"/>
      <fbc:geneProduct metaid="ENSG00000159228" sboTerm="SBO:0000243" fbc:id="ENSG00000159228" fbc:label="CBR1"/>
      <fbc:geneProduct metaid="ENSG00000159231" sboTerm="SBO:0000243" fbc:id="ENSG00000159231" fbc:label="CBR3"/>
      <fbc:geneProduct metaid="ENSG00000159322" sboTerm="SBO:0000243" fbc:id="ENSG00000159322" fbc:label="ADPGK"/>
      <fbc:geneProduct metaid="ENSG00000159337" sboTerm="SBO:0000243" fbc:id="ENSG00000159337" fbc:label="PLA2G4D"/>
      <fbc:geneProduct metaid="ENSG00000159339" sboTerm="SBO:0000243" fbc:id="ENSG00000159339" fbc:label="PADI4"/>
      <fbc:geneProduct metaid="ENSG00000159348" sboTerm="SBO:0000243" fbc:id="ENSG00000159348" fbc:label="CYB5R1"/>
      <fbc:geneProduct metaid="ENSG00000159398" sboTerm="SBO:0000243" fbc:id="ENSG00000159398" fbc:label="CES5A"/>
      <fbc:geneProduct metaid="ENSG00000159399" sboTerm="SBO:0000243" fbc:id="ENSG00000159399" fbc:label="HK2"/>
      <fbc:geneProduct metaid="ENSG00000159423" sboTerm="SBO:0000243" fbc:id="ENSG00000159423" fbc:label="ALDH4A1"/>
      <fbc:geneProduct metaid="ENSG00000159433" sboTerm="SBO:0000243" fbc:id="ENSG00000159433" fbc:label="STARD9"/>
      <fbc:geneProduct metaid="ENSG00000159650" sboTerm="SBO:0000243" fbc:id="ENSG00000159650" fbc:label="UROC1"/>
      <fbc:geneProduct metaid="ENSG00000159692" sboTerm="SBO:0000243" fbc:id="ENSG00000159692" fbc:label="CTBP1"/>
      <fbc:geneProduct metaid="ENSG00000159714" sboTerm="SBO:0000243" fbc:id="ENSG00000159714" fbc:label="ZDHHC1"/>
      <fbc:geneProduct metaid="ENSG00000159720" sboTerm="SBO:0000243" fbc:id="ENSG00000159720" fbc:label="ATP6V0D1"/>
      <fbc:geneProduct metaid="ENSG00000159899" sboTerm="SBO:0000243" fbc:id="ENSG00000159899" fbc:label="NPR2"/>
      <fbc:geneProduct metaid="ENSG00000159921" sboTerm="SBO:0000243" fbc:id="ENSG00000159921" fbc:label="GNE"/>
      <fbc:geneProduct metaid="ENSG00000160179" sboTerm="SBO:0000243" fbc:id="ENSG00000160179" fbc:label="ABCG1"/>
      <fbc:geneProduct metaid="ENSG00000160190" sboTerm="SBO:0000243" fbc:id="ENSG00000160190" fbc:label="SLC37A1"/>
      <fbc:geneProduct metaid="ENSG00000160191" sboTerm="SBO:0000243" fbc:id="ENSG00000160191" fbc:label="PDE9A"/>
      <fbc:geneProduct metaid="ENSG00000160194" sboTerm="SBO:0000243" fbc:id="ENSG00000160194" fbc:label="NDUFV3"/>
      <fbc:geneProduct metaid="ENSG00000160200" sboTerm="SBO:0000243" fbc:id="ENSG00000160200" fbc:label="CBS"/>
      <fbc:geneProduct metaid="ENSG00000160209" sboTerm="SBO:0000243" fbc:id="ENSG00000160209" fbc:label="PDXK"/>
      <fbc:geneProduct metaid="ENSG00000160211" sboTerm="SBO:0000243" fbc:id="ENSG00000160211" fbc:label="G6PD"/>
      <fbc:geneProduct metaid="ENSG00000160216" sboTerm="SBO:0000243" fbc:id="ENSG00000160216" fbc:label="AGPAT3"/>
      <fbc:geneProduct metaid="ENSG00000160226" sboTerm="SBO:0000243" fbc:id="ENSG00000160226" fbc:label="C21orf2"/>
      <fbc:geneProduct metaid="ENSG00000160282" sboTerm="SBO:0000243" fbc:id="ENSG00000160282" fbc:label="FTCD"/>
      <fbc:geneProduct metaid="ENSG00000160285" sboTerm="SBO:0000243" fbc:id="ENSG00000160285" fbc:label="LSS"/>
      <fbc:geneProduct metaid="ENSG00000160310" sboTerm="SBO:0000243" fbc:id="ENSG00000160310" fbc:label="PRMT2"/>
      <fbc:geneProduct metaid="ENSG00000160326" sboTerm="SBO:0000243" fbc:id="ENSG00000160326" fbc:label="SLC2A6"/>
      <fbc:geneProduct metaid="ENSG00000160408" sboTerm="SBO:0000243" fbc:id="ENSG00000160408" fbc:label="ST6GALNAC6"/>
      <fbc:geneProduct metaid="ENSG00000160439" sboTerm="SBO:0000243" fbc:id="ENSG00000160439" fbc:label="RDH13"/>
      <fbc:geneProduct metaid="ENSG00000160446" sboTerm="SBO:0000243" fbc:id="ENSG00000160446" fbc:label="ZDHHC12"/>
      <fbc:geneProduct metaid="ENSG00000160471" sboTerm="SBO:0000243" fbc:id="ENSG00000160471" fbc:label="COX6B2"/>
      <fbc:geneProduct metaid="ENSG00000160539" sboTerm="SBO:0000243" fbc:id="ENSG00000160539" fbc:label="PPAPDC3"/>
      <fbc:geneProduct metaid="ENSG00000160688" sboTerm="SBO:0000243" fbc:id="ENSG00000160688" fbc:label="FLAD1"/>
      <fbc:geneProduct metaid="ENSG00000160752" sboTerm="SBO:0000243" fbc:id="ENSG00000160752" fbc:label="FDPS"/>
      <fbc:geneProduct metaid="ENSG00000160867" sboTerm="SBO:0000243" fbc:id="ENSG00000160867" fbc:label="FGFR4"/>
      <fbc:geneProduct metaid="ENSG00000160868" sboTerm="SBO:0000243" fbc:id="ENSG00000160868" fbc:label="CYP3A4"/>
      <fbc:geneProduct metaid="ENSG00000160870" sboTerm="SBO:0000243" fbc:id="ENSG00000160870" fbc:label="CYP3A7"/>
      <fbc:geneProduct metaid="ENSG00000160882" sboTerm="SBO:0000243" fbc:id="ENSG00000160882" fbc:label="CYP11B1"/>
      <fbc:geneProduct metaid="ENSG00000160883" sboTerm="SBO:0000243" fbc:id="ENSG00000160883" fbc:label="HK3"/>
      <fbc:geneProduct metaid="ENSG00000160957" sboTerm="SBO:0000243" fbc:id="ENSG00000160957" fbc:label="RECQL4"/>
      <fbc:geneProduct metaid="ENSG00000161013" sboTerm="SBO:0000243" fbc:id="ENSG00000161013" fbc:label="MGAT4B"/>
      <fbc:geneProduct metaid="ENSG00000161217" sboTerm="SBO:0000243" fbc:id="ENSG00000161217" fbc:label="PCYT1A"/>
      <fbc:geneProduct metaid="ENSG00000161267" sboTerm="SBO:0000243" fbc:id="ENSG00000161267" fbc:label="BDH1"/>
      <fbc:geneProduct metaid="ENSG00000161281" sboTerm="SBO:0000243" fbc:id="ENSG00000161281" fbc:label="COX7A1"/>
      <fbc:geneProduct metaid="ENSG00000161326" sboTerm="SBO:0000243" fbc:id="ENSG00000161326" fbc:label="DUSP14"/>
      <fbc:geneProduct metaid="ENSG00000161513" sboTerm="SBO:0000243" fbc:id="ENSG00000161513" fbc:label="FDXR"/>
      <fbc:geneProduct metaid="ENSG00000161533" sboTerm="SBO:0000243" fbc:id="ENSG00000161533" fbc:label="ACOX1"/>
      <fbc:geneProduct metaid="ENSG00000161653" sboTerm="SBO:0000243" fbc:id="ENSG00000161653" fbc:label="NAGS"/>
      <fbc:geneProduct metaid="ENSG00000161714" sboTerm="SBO:0000243" fbc:id="ENSG00000161714" fbc:label="PLCD3"/>
      <fbc:geneProduct metaid="ENSG00000161798" sboTerm="SBO:0000243" fbc:id="ENSG00000161798" fbc:label="AQP5"/>
      <fbc:geneProduct metaid="ENSG00000161860" sboTerm="SBO:0000243" fbc:id="ENSG00000161860" fbc:label="SYCE2"/>
      <fbc:geneProduct metaid="ENSG00000161896" sboTerm="SBO:0000243" fbc:id="ENSG00000161896" fbc:label="IP6K3"/>
      <fbc:geneProduct metaid="ENSG00000161905" sboTerm="SBO:0000243" fbc:id="ENSG00000161905" fbc:label="ALOX15"/>
      <fbc:geneProduct metaid="ENSG00000161980" sboTerm="SBO:0000243" fbc:id="ENSG00000161980" fbc:label="POLR3K"/>
      <fbc:geneProduct metaid="ENSG00000162040" sboTerm="SBO:0000243" fbc:id="ENSG00000162040" fbc:label="HS3ST6"/>
      <fbc:geneProduct metaid="ENSG00000162104" sboTerm="SBO:0000243" fbc:id="ENSG00000162104" fbc:label="ADCY9"/>
      <fbc:geneProduct metaid="ENSG00000162139" sboTerm="SBO:0000243" fbc:id="ENSG00000162139" fbc:label="NEU3"/>
      <fbc:geneProduct metaid="ENSG00000162174" sboTerm="SBO:0000243" fbc:id="ENSG00000162174" fbc:label="ASRGL1"/>
      <fbc:geneProduct metaid="ENSG00000162365" sboTerm="SBO:0000243" fbc:id="ENSG00000162365" fbc:label="CYP4A22"/>
      <fbc:geneProduct metaid="ENSG00000162368" sboTerm="SBO:0000243" fbc:id="ENSG00000162368" fbc:label="CMPK1"/>
      <fbc:geneProduct metaid="ENSG00000162383" sboTerm="SBO:0000243" fbc:id="ENSG00000162383" fbc:label="SLC1A7"/>
      <fbc:geneProduct metaid="ENSG00000162396" sboTerm="SBO:0000243" fbc:id="ENSG00000162396" fbc:label="PARS2"/>
      <fbc:geneProduct metaid="ENSG00000162407" sboTerm="SBO:0000243" fbc:id="ENSG00000162407" fbc:label="PPAP2B"/>
      <fbc:geneProduct metaid="ENSG00000162408" sboTerm="SBO:0000243" fbc:id="ENSG00000162408" fbc:label="NOL9"/>
      <fbc:geneProduct metaid="ENSG00000162433" sboTerm="SBO:0000243" fbc:id="ENSG00000162433" fbc:label="AK4"/>
      <fbc:geneProduct metaid="ENSG00000162434" sboTerm="SBO:0000243" fbc:id="ENSG00000162434" fbc:label="JAK1"/>
      <fbc:geneProduct metaid="ENSG00000162496" sboTerm="SBO:0000243" fbc:id="ENSG00000162496" fbc:label="DHRS3"/>
      <fbc:geneProduct metaid="ENSG00000162551" sboTerm="SBO:0000243" fbc:id="ENSG00000162551" fbc:label="ALPL"/>
      <fbc:geneProduct metaid="ENSG00000162623" sboTerm="SBO:0000243" fbc:id="ENSG00000162623" fbc:label="TYW3"/>
      <fbc:geneProduct metaid="ENSG00000162630" sboTerm="SBO:0000243" fbc:id="ENSG00000162630" fbc:label="B3GALT2"/>
      <fbc:geneProduct metaid="ENSG00000162669" sboTerm="SBO:0000243" fbc:id="ENSG00000162669" fbc:label="HFM1"/>
      <fbc:geneProduct metaid="ENSG00000162688" sboTerm="SBO:0000243" fbc:id="ENSG00000162688" fbc:label="AGL"/>
      <fbc:geneProduct metaid="ENSG00000162694" sboTerm="SBO:0000243" fbc:id="ENSG00000162694" fbc:label="EXTL2"/>
      <fbc:geneProduct metaid="ENSG00000162695" sboTerm="SBO:0000243" fbc:id="ENSG00000162695" fbc:label="SLC30A7"/>
      <fbc:geneProduct metaid="ENSG00000162733" sboTerm="SBO:0000243" fbc:id="ENSG00000162733" fbc:label="DDR2"/>
      <fbc:geneProduct metaid="ENSG00000162813" sboTerm="SBO:0000243" fbc:id="ENSG00000162813" fbc:label="BPNT1"/>
      <fbc:geneProduct metaid="ENSG00000162836" sboTerm="SBO:0000243" fbc:id="ENSG00000162836" fbc:label="ACP6"/>
      <fbc:geneProduct metaid="ENSG00000162851" sboTerm="SBO:0000243" fbc:id="ENSG00000162851" fbc:label="TFB2M"/>
      <fbc:geneProduct metaid="ENSG00000162882" sboTerm="SBO:0000243" fbc:id="ENSG00000162882" fbc:label="HAAO"/>
      <fbc:geneProduct metaid="ENSG00000162885" sboTerm="SBO:0000243" fbc:id="ENSG00000162885" fbc:label="B3GALNT2"/>
      <fbc:geneProduct metaid="ENSG00000162999" sboTerm="SBO:0000243" fbc:id="ENSG00000162999" fbc:label="DUSP19"/>
      <fbc:geneProduct metaid="ENSG00000163002" sboTerm="SBO:0000243" fbc:id="ENSG00000163002" fbc:label="NUP35"/>
      <fbc:geneProduct metaid="ENSG00000163082" sboTerm="SBO:0000243" fbc:id="ENSG00000163082" fbc:label="SGPP2"/>
      <fbc:geneProduct metaid="ENSG00000163104" sboTerm="SBO:0000243" fbc:id="ENSG00000163104" fbc:label="SMARCAD1"/>
      <fbc:geneProduct metaid="ENSG00000163106" sboTerm="SBO:0000243" fbc:id="ENSG00000163106" fbc:label="HPGDS"/>
      <fbc:geneProduct metaid="ENSG00000163114" sboTerm="SBO:0000243" fbc:id="ENSG00000163114" fbc:label="PDHA2"/>
      <fbc:geneProduct metaid="ENSG00000163131" sboTerm="SBO:0000243" fbc:id="ENSG00000163131" fbc:label="CTSS"/>
      <fbc:geneProduct metaid="ENSG00000163161" sboTerm="SBO:0000243" fbc:id="ENSG00000163161" fbc:label="ERCC3"/>
      <fbc:geneProduct metaid="ENSG00000163214" sboTerm="SBO:0000243" fbc:id="ENSG00000163214" fbc:label="DHX57"/>
      <fbc:geneProduct metaid="ENSG00000163281" sboTerm="SBO:0000243" fbc:id="ENSG00000163281" fbc:label="GNPDA2"/>
      <fbc:geneProduct metaid="ENSG00000163283" sboTerm="SBO:0000243" fbc:id="ENSG00000163283" fbc:label="ALPP"/>
      <fbc:geneProduct metaid="ENSG00000163286" sboTerm="SBO:0000243" fbc:id="ENSG00000163286" fbc:label="ALPPL2"/>
      <fbc:geneProduct metaid="ENSG00000163295" sboTerm="SBO:0000243" fbc:id="ENSG00000163295" fbc:label="ALPI"/>
      <fbc:geneProduct metaid="ENSG00000163344" sboTerm="SBO:0000243" fbc:id="ENSG00000163344" fbc:label="PMVK"/>
      <fbc:geneProduct metaid="ENSG00000163352" sboTerm="SBO:0000243" fbc:id="ENSG00000163352" fbc:label="LENEP"/>
      <fbc:geneProduct metaid="ENSG00000163389" sboTerm="SBO:0000243" fbc:id="ENSG00000163389" fbc:label="POGLUT1"/>
      <fbc:geneProduct metaid="ENSG00000163393" sboTerm="SBO:0000243" fbc:id="ENSG00000163393" fbc:label="SLC22A15"/>
      <fbc:geneProduct metaid="ENSG00000163399" sboTerm="SBO:0000243" fbc:id="ENSG00000163399" fbc:label="ATP1A1"/>
      <fbc:geneProduct metaid="ENSG00000163521" sboTerm="SBO:0000243" fbc:id="ENSG00000163521" fbc:label="GLB1L"/>
      <fbc:geneProduct metaid="ENSG00000163527" sboTerm="SBO:0000243" fbc:id="ENSG00000163527" fbc:label="STT3B"/>
      <fbc:geneProduct metaid="ENSG00000163541" sboTerm="SBO:0000243" fbc:id="ENSG00000163541" fbc:label="SUCLG1"/>
      <fbc:geneProduct metaid="ENSG00000163581" sboTerm="SBO:0000243" fbc:id="ENSG00000163581" fbc:label="SLC2A2"/>
      <fbc:geneProduct metaid="ENSG00000163586" sboTerm="SBO:0000243" fbc:id="ENSG00000163586" fbc:label="FABP1"/>
      <fbc:geneProduct metaid="ENSG00000163590" sboTerm="SBO:0000243" fbc:id="ENSG00000163590" fbc:label="PPM1L"/>
      <fbc:geneProduct metaid="ENSG00000163624" sboTerm="SBO:0000243" fbc:id="ENSG00000163624" fbc:label="CDS1"/>
      <fbc:geneProduct metaid="ENSG00000163629" sboTerm="SBO:0000243" fbc:id="ENSG00000163629" fbc:label="PTPN13"/>
      <fbc:geneProduct metaid="ENSG00000163655" sboTerm="SBO:0000243" fbc:id="ENSG00000163655" fbc:label="GMPS"/>
      <fbc:geneProduct metaid="ENSG00000163684" sboTerm="SBO:0000243" fbc:id="ENSG00000163684" fbc:label="RPP14"/>
      <fbc:geneProduct metaid="ENSG00000163686" sboTerm="SBO:0000243" fbc:id="ENSG00000163686" fbc:label="ABHD6"/>
      <fbc:geneProduct metaid="ENSG00000163719" sboTerm="SBO:0000243" fbc:id="ENSG00000163719" fbc:label="MTMR14"/>
      <fbc:geneProduct metaid="ENSG00000163738" sboTerm="SBO:0000243" fbc:id="ENSG00000163738" fbc:label="MTHFD2L"/>
      <fbc:geneProduct metaid="ENSG00000163754" sboTerm="SBO:0000243" fbc:id="ENSG00000163754" fbc:label="GYG1"/>
      <fbc:geneProduct metaid="ENSG00000163755" sboTerm="SBO:0000243" fbc:id="ENSG00000163755" fbc:label="HPS3"/>
      <fbc:geneProduct metaid="ENSG00000163785" sboTerm="SBO:0000243" fbc:id="ENSG00000163785" fbc:label="RYK"/>
      <fbc:geneProduct metaid="ENSG00000163803" sboTerm="SBO:0000243" fbc:id="ENSG00000163803" fbc:label="PLB1"/>
      <fbc:geneProduct metaid="ENSG00000163812" sboTerm="SBO:0000243" fbc:id="ENSG00000163812" fbc:label="ZDHHC3"/>
      <fbc:geneProduct metaid="ENSG00000163817" sboTerm="SBO:0000243" fbc:id="ENSG00000163817" fbc:label="SLC6A20"/>
      <fbc:geneProduct metaid="ENSG00000163864" sboTerm="SBO:0000243" fbc:id="ENSG00000163864" fbc:label="NMNAT3"/>
      <fbc:geneProduct metaid="ENSG00000163882" sboTerm="SBO:0000243" fbc:id="ENSG00000163882" fbc:label="POLR2H"/>
      <fbc:geneProduct metaid="ENSG00000163902" sboTerm="SBO:0000243" fbc:id="ENSG00000163902" fbc:label="RPN1"/>
      <fbc:geneProduct metaid="ENSG00000163931" sboTerm="SBO:0000243" fbc:id="ENSG00000163931" fbc:label="TKT"/>
      <fbc:geneProduct metaid="ENSG00000163958" sboTerm="SBO:0000243" fbc:id="ENSG00000163958" fbc:label="ZDHHC19"/>
      <fbc:geneProduct metaid="ENSG00000163964" sboTerm="SBO:0000243" fbc:id="ENSG00000163964" fbc:label="PIGX"/>
      <fbc:geneProduct metaid="ENSG00000164023" sboTerm="SBO:0000243" fbc:id="ENSG00000164023" fbc:label="SGMS2"/>
      <fbc:geneProduct metaid="ENSG00000164039" sboTerm="SBO:0000243" fbc:id="ENSG00000164039" fbc:label="BDH2"/>
      <fbc:geneProduct metaid="ENSG00000164045" sboTerm="SBO:0000243" fbc:id="ENSG00000164045" fbc:label="CDC25A"/>
      <fbc:geneProduct metaid="ENSG00000164078" sboTerm="SBO:0000243" fbc:id="ENSG00000164078" fbc:label="MST1R"/>
      <fbc:geneProduct metaid="ENSG00000164080" sboTerm="SBO:0000243" fbc:id="ENSG00000164080" fbc:label="RAD54L2"/>
      <fbc:geneProduct metaid="ENSG00000164086" sboTerm="SBO:0000243" fbc:id="ENSG00000164086" fbc:label="DUSP7"/>
      <fbc:geneProduct metaid="ENSG00000164089" sboTerm="SBO:0000243" fbc:id="ENSG00000164089" fbc:label="ETNPPL"/>
      <fbc:geneProduct metaid="ENSG00000164100" sboTerm="SBO:0000243" fbc:id="ENSG00000164100" fbc:label="NDST3"/>
      <fbc:geneProduct metaid="ENSG00000164116" sboTerm="SBO:0000243" fbc:id="ENSG00000164116" fbc:label="GUCY1A3"/>
      <fbc:geneProduct metaid="ENSG00000164120" sboTerm="SBO:0000243" fbc:id="ENSG00000164120" fbc:label="HPGD"/>
      <fbc:geneProduct metaid="ENSG00000164134" sboTerm="SBO:0000243" fbc:id="ENSG00000164134" fbc:label="NAA15"/>
      <fbc:geneProduct metaid="ENSG00000164169" sboTerm="SBO:0000243" fbc:id="ENSG00000164169" fbc:label="PRMT9"/>
      <fbc:geneProduct metaid="ENSG00000164181" sboTerm="SBO:0000243" fbc:id="ENSG00000164181" fbc:label="ELOVL7"/>
      <fbc:geneProduct metaid="ENSG00000164211" sboTerm="SBO:0000243" fbc:id="ENSG00000164211" fbc:label="STARD4"/>
      <fbc:geneProduct metaid="ENSG00000164258" sboTerm="SBO:0000243" fbc:id="ENSG00000164258" fbc:label="NDUFS4"/>
      <fbc:geneProduct metaid="ENSG00000164294" sboTerm="SBO:0000243" fbc:id="ENSG00000164294" fbc:label="GPX8"/>
      <fbc:geneProduct metaid="ENSG00000164329" sboTerm="SBO:0000243" fbc:id="ENSG00000164329" fbc:label="PAPD4"/>
      <fbc:geneProduct metaid="ENSG00000164347" sboTerm="SBO:0000243" fbc:id="ENSG00000164347" fbc:label="GFM2"/>
      <fbc:geneProduct metaid="ENSG00000164363" sboTerm="SBO:0000243" fbc:id="ENSG00000164363" fbc:label="SLC6A18"/>
      <fbc:geneProduct metaid="ENSG00000164398" sboTerm="SBO:0000243" fbc:id="ENSG00000164398" fbc:label="ACSL6"/>
      <fbc:geneProduct metaid="ENSG00000164405" sboTerm="SBO:0000243" fbc:id="ENSG00000164405" fbc:label="UQCRQ"/>
      <fbc:geneProduct metaid="ENSG00000164414" sboTerm="SBO:0000243" fbc:id="ENSG00000164414" fbc:label="SLC35A1"/>
      <fbc:geneProduct metaid="ENSG00000164434" sboTerm="SBO:0000243" fbc:id="ENSG00000164434" fbc:label="FABP7"/>
      <fbc:geneProduct metaid="ENSG00000164494" sboTerm="SBO:0000243" fbc:id="ENSG00000164494" fbc:label="PDSS2"/>
      <fbc:geneProduct metaid="ENSG00000164535" sboTerm="SBO:0000243" fbc:id="ENSG00000164535" fbc:label="DAGLB"/>
      <fbc:geneProduct metaid="ENSG00000164574" sboTerm="SBO:0000243" fbc:id="ENSG00000164574" fbc:label="GALNT10"/>
      <fbc:geneProduct metaid="ENSG00000164638" sboTerm="SBO:0000243" fbc:id="ENSG00000164638" fbc:label="SLC29A4"/>
      <fbc:geneProduct metaid="ENSG00000164687" sboTerm="SBO:0000243" fbc:id="ENSG00000164687" fbc:label="FABP5"/>
      <fbc:geneProduct metaid="ENSG00000164707" sboTerm="SBO:0000243" fbc:id="ENSG00000164707" fbc:label="SLC13A4"/>
      <fbc:geneProduct metaid="ENSG00000164708" sboTerm="SBO:0000243" fbc:id="ENSG00000164708" fbc:label="PGAM2"/>
      <fbc:geneProduct metaid="ENSG00000164715" sboTerm="SBO:0000243" fbc:id="ENSG00000164715" fbc:label="LMTK2"/>
      <fbc:geneProduct metaid="ENSG00000164733" sboTerm="SBO:0000243" fbc:id="ENSG00000164733" fbc:label="CTSB"/>
      <fbc:geneProduct metaid="ENSG00000164742" sboTerm="SBO:0000243" fbc:id="ENSG00000164742" fbc:label="ADCY1"/>
      <fbc:geneProduct metaid="ENSG00000164867" sboTerm="SBO:0000243" fbc:id="ENSG00000164867" fbc:label="NOS3"/>
      <fbc:geneProduct metaid="ENSG00000164879" sboTerm="SBO:0000243" fbc:id="ENSG00000164879" fbc:label="CA3"/>
      <fbc:geneProduct metaid="ENSG00000164889" sboTerm="SBO:0000243" fbc:id="ENSG00000164889" fbc:label="SLC4A2"/>
      <fbc:geneProduct metaid="ENSG00000164904" sboTerm="SBO:0000243" fbc:id="ENSG00000164904" fbc:label="ALDH7A1"/>
      <fbc:geneProduct metaid="ENSG00000164919" sboTerm="SBO:0000243" fbc:id="ENSG00000164919" fbc:label="COX6C"/>
      <fbc:geneProduct metaid="ENSG00000165025" sboTerm="SBO:0000243" fbc:id="ENSG00000165025" fbc:label="SYK"/>
      <fbc:geneProduct metaid="ENSG00000165029" sboTerm="SBO:0000243" fbc:id="ENSG00000165029" fbc:label="ABCA1"/>
      <fbc:geneProduct metaid="ENSG00000165055" sboTerm="SBO:0000243" fbc:id="ENSG00000165055" fbc:label="METTL2B"/>
      <fbc:geneProduct metaid="ENSG00000165059" sboTerm="SBO:0000243" fbc:id="ENSG00000165059" fbc:label="PRKACG"/>
      <fbc:geneProduct metaid="ENSG00000165060" sboTerm="SBO:0000243" fbc:id="ENSG00000165060" fbc:label="FXN"/>
      <fbc:geneProduct metaid="ENSG00000165092" sboTerm="SBO:0000243" fbc:id="ENSG00000165092" fbc:label="ALDH1A1"/>
      <fbc:geneProduct metaid="ENSG00000165102" sboTerm="SBO:0000243" fbc:id="ENSG00000165102" fbc:label="HGSNAT"/>
      <fbc:geneProduct metaid="ENSG00000165140" sboTerm="SBO:0000243" fbc:id="ENSG00000165140" fbc:label="FBP1"/>
      <fbc:geneProduct metaid="ENSG00000165195" sboTerm="SBO:0000243" fbc:id="ENSG00000165195" fbc:label="PIGA"/>
      <fbc:geneProduct metaid="ENSG00000165264" sboTerm="SBO:0000243" fbc:id="ENSG00000165264" fbc:label="NDUFB6"/>
      <fbc:geneProduct metaid="ENSG00000165269" sboTerm="SBO:0000243" fbc:id="ENSG00000165269" fbc:label="AQP7"/>
      <fbc:geneProduct metaid="ENSG00000165272" sboTerm="SBO:0000243" fbc:id="ENSG00000165272" fbc:label="AQP3"/>
      <fbc:geneProduct metaid="ENSG00000165275" sboTerm="SBO:0000243" fbc:id="ENSG00000165275" fbc:label="TRMT10B"/>
      <fbc:geneProduct metaid="ENSG00000165282" sboTerm="SBO:0000243" fbc:id="ENSG00000165282" fbc:label="PIGO"/>
      <fbc:geneProduct metaid="ENSG00000165349" sboTerm="SBO:0000243" fbc:id="ENSG00000165349" fbc:label="SLC7A3"/>
      <fbc:geneProduct metaid="ENSG00000165392" sboTerm="SBO:0000243" fbc:id="ENSG00000165392" fbc:label="WRN"/>
      <fbc:geneProduct metaid="ENSG00000165434" sboTerm="SBO:0000243" fbc:id="ENSG00000165434" fbc:label="PGM2L1"/>
      <fbc:geneProduct metaid="ENSG00000165458" sboTerm="SBO:0000243" fbc:id="ENSG00000165458" fbc:label="INPPL1"/>
      <fbc:geneProduct metaid="ENSG00000165526" sboTerm="SBO:0000243" fbc:id="ENSG00000165526" fbc:label="RPUSD4"/>
      <fbc:geneProduct metaid="ENSG00000165609" sboTerm="SBO:0000243" fbc:id="ENSG00000165609" fbc:label="NUDT5"/>
      <fbc:geneProduct metaid="ENSG00000165629" sboTerm="SBO:0000243" fbc:id="ENSG00000165629" fbc:label="ATP5C1"/>
      <fbc:geneProduct metaid="ENSG00000165644" sboTerm="SBO:0000243" fbc:id="ENSG00000165644" fbc:label="COMTD1"/>
      <fbc:geneProduct metaid="ENSG00000165646" sboTerm="SBO:0000243" fbc:id="ENSG00000165646" fbc:label="SLC18A2"/>
      <fbc:geneProduct metaid="ENSG00000165671" sboTerm="SBO:0000243" fbc:id="ENSG00000165671" fbc:label="NSD1"/>
      <fbc:geneProduct metaid="ENSG00000165688" sboTerm="SBO:0000243" fbc:id="ENSG00000165688" fbc:label="PMPCA"/>
      <fbc:geneProduct metaid="ENSG00000165695" sboTerm="SBO:0000243" fbc:id="ENSG00000165695" fbc:label="AK8"/>
      <fbc:geneProduct metaid="ENSG00000165704" sboTerm="SBO:0000243" fbc:id="ENSG00000165704" fbc:label="HPRT1"/>
      <fbc:geneProduct metaid="ENSG00000165731" sboTerm="SBO:0000243" fbc:id="ENSG00000165731" fbc:label="RET"/>
      <fbc:geneProduct metaid="ENSG00000165732" sboTerm="SBO:0000243" fbc:id="ENSG00000165732" fbc:label="DDX21"/>
      <fbc:geneProduct metaid="ENSG00000165782" sboTerm="SBO:0000243" fbc:id="ENSG00000165782" fbc:label="TMEM55B"/>
      <fbc:geneProduct metaid="ENSG00000165792" sboTerm="SBO:0000243" fbc:id="ENSG00000165792" fbc:label="METTL17"/>
      <fbc:geneProduct metaid="ENSG00000165794" sboTerm="SBO:0000243" fbc:id="ENSG00000165794" fbc:label="SLC39A2"/>
      <fbc:geneProduct metaid="ENSG00000165841" sboTerm="SBO:0000243" fbc:id="ENSG00000165841" fbc:label="CYP2C19"/>
      <fbc:geneProduct metaid="ENSG00000165970" sboTerm="SBO:0000243" fbc:id="ENSG00000165970" fbc:label="SLC6A5"/>
      <fbc:geneProduct metaid="ENSG00000165996" sboTerm="SBO:0000243" fbc:id="ENSG00000165996" fbc:label="PTPLA"/>
      <fbc:geneProduct metaid="ENSG00000166035" sboTerm="SBO:0000243" fbc:id="ENSG00000166035" fbc:label="LIPC"/>
      <fbc:geneProduct metaid="ENSG00000166123" sboTerm="SBO:0000243" fbc:id="ENSG00000166123" fbc:label="GPT2"/>
      <fbc:geneProduct metaid="ENSG00000166136" sboTerm="SBO:0000243" fbc:id="ENSG00000166136" fbc:label="NDUFB8"/>
      <fbc:geneProduct metaid="ENSG00000166157" sboTerm="SBO:0000243" fbc:id="ENSG00000166157" fbc:label="TPTE"/>
      <fbc:geneProduct metaid="ENSG00000166165" sboTerm="SBO:0000243" fbc:id="ENSG00000166165" fbc:label="CKB"/>
      <fbc:geneProduct metaid="ENSG00000166169" sboTerm="SBO:0000243" fbc:id="ENSG00000166169" fbc:label="POLL"/>
      <fbc:geneProduct metaid="ENSG00000166183" sboTerm="SBO:0000243" fbc:id="ENSG00000166183" fbc:label="ASPG"/>
      <fbc:geneProduct metaid="ENSG00000166224" sboTerm="SBO:0000243" fbc:id="ENSG00000166224" fbc:label="SGPL1"/>
      <fbc:geneProduct metaid="ENSG00000166228" sboTerm="SBO:0000243" fbc:id="ENSG00000166228" fbc:label="PCBD1"/>
      <fbc:geneProduct metaid="ENSG00000166262" sboTerm="SBO:0000243" fbc:id="ENSG00000166262" fbc:label="FAM227B"/>
      <fbc:geneProduct metaid="ENSG00000166311" sboTerm="SBO:0000243" fbc:id="ENSG00000166311" fbc:label="SMPD1"/>
      <fbc:geneProduct metaid="ENSG00000166340" sboTerm="SBO:0000243" fbc:id="ENSG00000166340" fbc:label="TPP1"/>
      <fbc:geneProduct metaid="ENSG00000166377" sboTerm="SBO:0000243" fbc:id="ENSG00000166377" fbc:label="ATP9B"/>
      <fbc:geneProduct metaid="ENSG00000166391" sboTerm="SBO:0000243" fbc:id="ENSG00000166391" fbc:label="MOGAT2"/>
      <fbc:geneProduct metaid="ENSG00000166394" sboTerm="SBO:0000243" fbc:id="ENSG00000166394" fbc:label="CYB5R2"/>
      <fbc:geneProduct metaid="ENSG00000166411" sboTerm="SBO:0000243" fbc:id="ENSG00000166411" fbc:label="IDH3A"/>
      <fbc:geneProduct metaid="ENSG00000166428" sboTerm="SBO:0000243" fbc:id="ENSG00000166428" fbc:label="PLD4"/>
      <fbc:geneProduct metaid="ENSG00000166507" sboTerm="SBO:0000243" fbc:id="ENSG00000166507" fbc:label="NDST2"/>
      <fbc:geneProduct metaid="ENSG00000166508" sboTerm="SBO:0000243" fbc:id="ENSG00000166508" fbc:label="MCM7"/>
      <fbc:geneProduct metaid="ENSG00000166548" sboTerm="SBO:0000243" fbc:id="ENSG00000166548" fbc:label="TK2"/>
      <fbc:geneProduct metaid="ENSG00000166562" sboTerm="SBO:0000243" fbc:id="ENSG00000166562" fbc:label="SEC11C"/>
      <fbc:geneProduct metaid="ENSG00000166741" sboTerm="SBO:0000243" fbc:id="ENSG00000166741" fbc:label="NNMT"/>
      <fbc:geneProduct metaid="ENSG00000166743" sboTerm="SBO:0000243" fbc:id="ENSG00000166743" fbc:label="ACSM1"/>
      <fbc:geneProduct metaid="ENSG00000166796" sboTerm="SBO:0000243" fbc:id="ENSG00000166796" fbc:label="LDHC"/>
      <fbc:geneProduct metaid="ENSG00000166800" sboTerm="SBO:0000243" fbc:id="ENSG00000166800" fbc:label="LDHAL6A"/>
      <fbc:geneProduct metaid="ENSG00000166816" sboTerm="SBO:0000243" fbc:id="ENSG00000166816" fbc:label="LDHD"/>
      <fbc:geneProduct metaid="ENSG00000166819" sboTerm="SBO:0000243" fbc:id="ENSG00000166819" fbc:label="PLIN1"/>
      <fbc:geneProduct metaid="ENSG00000166821" sboTerm="SBO:0000243" fbc:id="ENSG00000166821" fbc:label="PEX11A"/>
      <fbc:geneProduct metaid="ENSG00000166825" sboTerm="SBO:0000243" fbc:id="ENSG00000166825" fbc:label="ANPEP"/>
      <fbc:geneProduct metaid="ENSG00000166833" sboTerm="SBO:0000243" fbc:id="ENSG00000166833" fbc:label="NAV2"/>
      <fbc:geneProduct metaid="ENSG00000166840" sboTerm="SBO:0000243" fbc:id="ENSG00000166840" fbc:label="GLYATL1"/>
      <fbc:geneProduct metaid="ENSG00000166908" sboTerm="SBO:0000243" fbc:id="ENSG00000166908" fbc:label="PIP4K2C"/>
      <fbc:geneProduct metaid="ENSG00000166986" sboTerm="SBO:0000243" fbc:id="ENSG00000166986" fbc:label="MARS"/>
      <fbc:geneProduct metaid="ENSG00000167011" sboTerm="SBO:0000243" fbc:id="ENSG00000167011" fbc:label="NAT16"/>
      <fbc:geneProduct metaid="ENSG00000167065" sboTerm="SBO:0000243" fbc:id="ENSG00000167065" fbc:label="DUSP18"/>
      <fbc:geneProduct metaid="ENSG00000167080" sboTerm="SBO:0000243" fbc:id="ENSG00000167080" fbc:label="B4GALNT2"/>
      <fbc:geneProduct metaid="ENSG00000167103" sboTerm="SBO:0000243" fbc:id="ENSG00000167103" fbc:label="PIP5KL1"/>
      <fbc:geneProduct metaid="ENSG00000167107" sboTerm="SBO:0000243" fbc:id="ENSG00000167107" fbc:label="ACSF2"/>
      <fbc:geneProduct metaid="ENSG00000167114" sboTerm="SBO:0000243" fbc:id="ENSG00000167114" fbc:label="SLC27A4"/>
      <fbc:geneProduct metaid="ENSG00000167123" sboTerm="SBO:0000243" fbc:id="ENSG00000167123" fbc:label="CERCAM"/>
      <fbc:geneProduct metaid="ENSG00000167130" sboTerm="SBO:0000243" fbc:id="ENSG00000167130" fbc:label="DOLPP1"/>
      <fbc:geneProduct metaid="ENSG00000167165" sboTerm="SBO:0000243" fbc:id="ENSG00000167165" fbc:label="UGT1A6"/>
      <fbc:geneProduct metaid="ENSG00000167186" sboTerm="SBO:0000243" fbc:id="ENSG00000167186" fbc:label="COQ7"/>
      <fbc:geneProduct metaid="ENSG00000167216" sboTerm="SBO:0000243" fbc:id="ENSG00000167216" fbc:label="KATNAL2"/>
      <fbc:geneProduct metaid="ENSG00000167261" sboTerm="SBO:0000243" fbc:id="ENSG00000167261" fbc:label="DPEP2"/>
      <fbc:geneProduct metaid="ENSG00000167280" sboTerm="SBO:0000243" fbc:id="ENSG00000167280" fbc:label="ENGASE"/>
      <fbc:geneProduct metaid="ENSG00000167283" sboTerm="SBO:0000243" fbc:id="ENSG00000167283" fbc:label="ATP5L"/>
      <fbc:geneProduct metaid="ENSG00000167311" sboTerm="SBO:0000243" fbc:id="ENSG00000167311" fbc:label="ART5"/>
      <fbc:geneProduct metaid="ENSG00000167315" sboTerm="SBO:0000243" fbc:id="ENSG00000167315" fbc:label="ACAA2"/>
      <fbc:geneProduct metaid="ENSG00000167325" sboTerm="SBO:0000243" fbc:id="ENSG00000167325" fbc:label="RRM1"/>
      <fbc:geneProduct metaid="ENSG00000167363" sboTerm="SBO:0000243" fbc:id="ENSG00000167363" fbc:label="FN3K"/>
      <fbc:geneProduct metaid="ENSG00000167419" sboTerm="SBO:0000243" fbc:id="ENSG00000167419" fbc:label="LPO"/>
      <fbc:geneProduct metaid="ENSG00000167434" sboTerm="SBO:0000243" fbc:id="ENSG00000167434" fbc:label="CA4"/>
      <fbc:geneProduct metaid="ENSG00000167468" sboTerm="SBO:0000243" fbc:id="ENSG00000167468" fbc:label="GPX4"/>
      <fbc:geneProduct metaid="ENSG00000167508" sboTerm="SBO:0000243" fbc:id="ENSG00000167508" fbc:label="MVD"/>
      <fbc:geneProduct metaid="ENSG00000167548" sboTerm="SBO:0000243" fbc:id="ENSG00000167548" fbc:label="KMT2D"/>
      <fbc:geneProduct metaid="ENSG00000167580" sboTerm="SBO:0000243" fbc:id="ENSG00000167580" fbc:label="AQP2"/>
      <fbc:geneProduct metaid="ENSG00000167588" sboTerm="SBO:0000243" fbc:id="ENSG00000167588" fbc:label="GPD1"/>
      <fbc:geneProduct metaid="ENSG00000167600" sboTerm="SBO:0000243" fbc:id="ENSG00000167600" fbc:label="CYP2S1"/>
      <fbc:geneProduct metaid="ENSG00000167601" sboTerm="SBO:0000243" fbc:id="ENSG00000167601" fbc:label="AXL"/>
      <fbc:geneProduct metaid="ENSG00000167658" sboTerm="SBO:0000243" fbc:id="ENSG00000167658" fbc:label="EEF2"/>
      <fbc:geneProduct metaid="ENSG00000167676" sboTerm="SBO:0000243" fbc:id="ENSG00000167676" fbc:label="PLIN4"/>
      <fbc:geneProduct metaid="ENSG00000167699" sboTerm="SBO:0000243" fbc:id="ENSG00000167699" fbc:label="GLOD4"/>
      <fbc:geneProduct metaid="ENSG00000167701" sboTerm="SBO:0000243" fbc:id="ENSG00000167701" fbc:label="GPT"/>
      <fbc:geneProduct metaid="ENSG00000167703" sboTerm="SBO:0000243" fbc:id="ENSG00000167703" fbc:label="SLC43A2"/>
      <fbc:geneProduct metaid="ENSG00000167720" sboTerm="SBO:0000243" fbc:id="ENSG00000167720" fbc:label="SRR"/>
      <fbc:geneProduct metaid="ENSG00000167733" sboTerm="SBO:0000243" fbc:id="ENSG00000167733" fbc:label="HSD11B1L"/>
      <fbc:geneProduct metaid="ENSG00000167741" sboTerm="SBO:0000243" fbc:id="ENSG00000167741" fbc:label="GGT6"/>
      <fbc:geneProduct metaid="ENSG00000167769" sboTerm="SBO:0000243" fbc:id="ENSG00000167769" fbc:label="ACER1"/>
      <fbc:geneProduct metaid="ENSG00000167772" sboTerm="SBO:0000243" fbc:id="ENSG00000167772" fbc:label="ANGPTL4"/>
      <fbc:geneProduct metaid="ENSG00000267855" sboTerm="SBO:0000243" fbc:id="ENSG00000267855" fbc:label="NDUFA7"/>
      <fbc:geneProduct metaid="ENSG00000167778" sboTerm="SBO:0000243" fbc:id="ENSG00000167778" fbc:label="SPRYD3"/>
      <fbc:geneProduct metaid="ENSG00000167780" sboTerm="SBO:0000243" fbc:id="ENSG00000167780" fbc:label="SOAT2"/>
      <fbc:geneProduct metaid="ENSG00000167792" sboTerm="SBO:0000243" fbc:id="ENSG00000167792" fbc:label="NDUFV1"/>
      <fbc:geneProduct metaid="ENSG00000167863" sboTerm="SBO:0000243" fbc:id="ENSG00000167863" fbc:label="ATP5H"/>
      <fbc:geneProduct metaid="ENSG00000167889" sboTerm="SBO:0000243" fbc:id="ENSG00000167889" fbc:label="MGAT5B"/>
      <fbc:geneProduct metaid="ENSG00000167900" sboTerm="SBO:0000243" fbc:id="ENSG00000167900" fbc:label="TK1"/>
      <fbc:geneProduct metaid="ENSG00000167910" sboTerm="SBO:0000243" fbc:id="ENSG00000167910" fbc:label="CYP7A1"/>
      <fbc:geneProduct metaid="ENSG00000167969" sboTerm="SBO:0000243" fbc:id="ENSG00000167969" fbc:label="ECI1"/>
      <fbc:geneProduct metaid="ENSG00000167996" sboTerm="SBO:0000243" fbc:id="ENSG00000167996" fbc:label="FTH1"/>
      <fbc:geneProduct metaid="ENSG00000168000" sboTerm="SBO:0000243" fbc:id="ENSG00000168000" fbc:label="BSCL2"/>
      <fbc:geneProduct metaid="ENSG00000168002" sboTerm="SBO:0000243" fbc:id="ENSG00000168002" fbc:label="POLR2G"/>
      <fbc:geneProduct metaid="ENSG00000168003" sboTerm="SBO:0000243" fbc:id="ENSG00000168003" fbc:label="SLC3A2"/>
      <fbc:geneProduct metaid="ENSG00000168032" sboTerm="SBO:0000243" fbc:id="ENSG00000168032" fbc:label="ENTPD3"/>
      <fbc:geneProduct metaid="ENSG00000168065" sboTerm="SBO:0000243" fbc:id="ENSG00000168065" fbc:label="SLC22A11"/>
      <fbc:geneProduct metaid="ENSG00000168078" sboTerm="SBO:0000243" fbc:id="ENSG00000168078" fbc:label="PBK"/>
      <fbc:geneProduct metaid="ENSG00000168092" sboTerm="SBO:0000243" fbc:id="ENSG00000168092" fbc:label="PAFAH1B2"/>
      <fbc:geneProduct metaid="ENSG00000168237" sboTerm="SBO:0000243" fbc:id="ENSG00000168237" fbc:label="GLYCTK"/>
      <fbc:geneProduct metaid="ENSG00000168282" sboTerm="SBO:0000243" fbc:id="ENSG00000168282" fbc:label="MGAT2"/>
      <fbc:geneProduct metaid="ENSG00000168291" sboTerm="SBO:0000243" fbc:id="ENSG00000168291" fbc:label="PDHB"/>
      <fbc:geneProduct metaid="ENSG00000168350" sboTerm="SBO:0000243" fbc:id="ENSG00000168350" fbc:label="DEGS2"/>
      <fbc:geneProduct metaid="ENSG00000168393" sboTerm="SBO:0000243" fbc:id="ENSG00000168393" fbc:label="DTYMK"/>
      <fbc:geneProduct metaid="ENSG00000168487" sboTerm="SBO:0000243" fbc:id="ENSG00000168487" fbc:label="BMP1"/>
      <fbc:geneProduct metaid="ENSG00000168495" sboTerm="SBO:0000243" fbc:id="ENSG00000168495" fbc:label="POLR3D"/>
      <fbc:geneProduct metaid="ENSG00000168522" sboTerm="SBO:0000243" fbc:id="ENSG00000168522" fbc:label="FNTA"/>
      <fbc:geneProduct metaid="ENSG00000168575" sboTerm="SBO:0000243" fbc:id="ENSG00000168575" fbc:label="SLC20A2"/>
      <fbc:geneProduct metaid="ENSG00000168653" sboTerm="SBO:0000243" fbc:id="ENSG00000168653" fbc:label="NDUFS5"/>
      <fbc:geneProduct metaid="ENSG00000168671" sboTerm="SBO:0000243" fbc:id="ENSG00000168671" fbc:label="UGT3A2"/>
      <fbc:geneProduct metaid="ENSG00000168679" sboTerm="SBO:0000243" fbc:id="ENSG00000168679" fbc:label="SLC16A4"/>
      <fbc:geneProduct metaid="ENSG00000168710" sboTerm="SBO:0000243" fbc:id="ENSG00000168710" fbc:label="AHCYL1"/>
      <fbc:geneProduct metaid="ENSG00000168748" sboTerm="SBO:0000243" fbc:id="ENSG00000168748" fbc:label="CA7"/>
      <fbc:geneProduct metaid="ENSG00000168765" sboTerm="SBO:0000243" fbc:id="ENSG00000168765" fbc:label="GSTM4"/>
      <fbc:geneProduct metaid="ENSG00000168781" sboTerm="SBO:0000243" fbc:id="ENSG00000168781" fbc:label="PPIP5K1"/>
      <fbc:geneProduct metaid="ENSG00000168806" sboTerm="SBO:0000243" fbc:id="ENSG00000168806" fbc:label="LCMT2"/>
      <fbc:geneProduct metaid="ENSG00000168827" sboTerm="SBO:0000243" fbc:id="ENSG00000168827" fbc:label="GFM1"/>
      <fbc:geneProduct metaid="ENSG00000168906" sboTerm="SBO:0000243" fbc:id="ENSG00000168906" fbc:label="MAT2A"/>
      <fbc:geneProduct metaid="ENSG00000168907" sboTerm="SBO:0000243" fbc:id="ENSG00000168907" fbc:label="PLA2G4F"/>
      <fbc:geneProduct metaid="ENSG00000168918" sboTerm="SBO:0000243" fbc:id="ENSG00000168918" fbc:label="INPP5D"/>
      <fbc:geneProduct metaid="ENSG00000168970" sboTerm="SBO:0000243" fbc:id="ENSG00000168970" fbc:label="JMJD7-PLA2G4B"/>
      <fbc:geneProduct metaid="ENSG00000169020" sboTerm="SBO:0000243" fbc:id="ENSG00000169020" fbc:label="ATP5I"/>
      <fbc:geneProduct metaid="ENSG00000169021" sboTerm="SBO:0000243" fbc:id="ENSG00000169021" fbc:label="UQCRFS1"/>
      <fbc:geneProduct metaid="ENSG00000169032" sboTerm="SBO:0000243" fbc:id="ENSG00000169032" fbc:label="MAP2K1"/>
      <fbc:geneProduct metaid="ENSG00000169071" sboTerm="SBO:0000243" fbc:id="ENSG00000169071" fbc:label="ROR2"/>
      <fbc:geneProduct metaid="ENSG00000169100" sboTerm="SBO:0000243" fbc:id="ENSG00000169100" fbc:label="SLC25A6"/>
      <fbc:geneProduct metaid="ENSG00000169105" sboTerm="SBO:0000243" fbc:id="ENSG00000169105" fbc:label="CHST14"/>
      <fbc:geneProduct metaid="ENSG00000169154" sboTerm="SBO:0000243" fbc:id="ENSG00000169154" fbc:label="GOT1L1"/>
      <fbc:geneProduct metaid="ENSG00000169169" sboTerm="SBO:0000243" fbc:id="ENSG00000169169" fbc:label="CPT1C"/>
      <fbc:geneProduct metaid="ENSG00000169180" sboTerm="SBO:0000243" fbc:id="ENSG00000169180" fbc:label="XPO6"/>
      <fbc:geneProduct metaid="ENSG00000169239" sboTerm="SBO:0000243" fbc:id="ENSG00000169239" fbc:label="CA5B"/>
      <fbc:geneProduct metaid="ENSG00000169255" sboTerm="SBO:0000243" fbc:id="ENSG00000169255" fbc:label="B3GALNT1"/>
      <fbc:geneProduct metaid="ENSG00000169299" sboTerm="SBO:0000243" fbc:id="ENSG00000169299" fbc:label="PGM2"/>
      <fbc:geneProduct metaid="ENSG00000169359" sboTerm="SBO:0000243" fbc:id="ENSG00000169359" fbc:label="SLC33A1"/>
      <fbc:geneProduct metaid="ENSG00000169375" sboTerm="SBO:0000243" fbc:id="ENSG00000169375" fbc:label="SIN3A"/>
      <fbc:geneProduct metaid="ENSG00000169398" sboTerm="SBO:0000243" fbc:id="ENSG00000169398" fbc:label="PTK2"/>
      <fbc:geneProduct metaid="ENSG00000169410" sboTerm="SBO:0000243" fbc:id="ENSG00000169410" fbc:label="PTPN9"/>
      <fbc:geneProduct metaid="ENSG00000169418" sboTerm="SBO:0000243" fbc:id="ENSG00000169418" fbc:label="NPR1"/>
      <fbc:geneProduct metaid="ENSG00000169519" sboTerm="SBO:0000243" fbc:id="ENSG00000169519" fbc:label="METTL15"/>
      <fbc:geneProduct metaid="ENSG00000169660" sboTerm="SBO:0000243" fbc:id="ENSG00000169660" fbc:label="HEXDC"/>
      <fbc:geneProduct metaid="ENSG00000169692" sboTerm="SBO:0000243" fbc:id="ENSG00000169692" fbc:label="AGPAT2"/>
      <fbc:geneProduct metaid="ENSG00000169710" sboTerm="SBO:0000243" fbc:id="ENSG00000169710" fbc:label="FASN"/>
      <fbc:geneProduct metaid="ENSG00000169738" sboTerm="SBO:0000243" fbc:id="ENSG00000169738" fbc:label="DCXR"/>
      <fbc:geneProduct metaid="ENSG00000169764" sboTerm="SBO:0000243" fbc:id="ENSG00000169764" fbc:label="UGP2"/>
      <fbc:geneProduct metaid="ENSG00000169826" sboTerm="SBO:0000243" fbc:id="ENSG00000169826" fbc:label="CSGALNACT2"/>
      <fbc:geneProduct metaid="ENSG00000169902" sboTerm="SBO:0000243" fbc:id="ENSG00000169902" fbc:label="TPST1"/>
      <fbc:geneProduct metaid="ENSG00000169919" sboTerm="SBO:0000243" fbc:id="ENSG00000169919" fbc:label="GUSB"/>
      <fbc:geneProduct metaid="ENSG00000170004" sboTerm="SBO:0000243" fbc:id="ENSG00000170004" fbc:label="CHD3"/>
      <fbc:geneProduct metaid="ENSG00000170190" sboTerm="SBO:0000243" fbc:id="ENSG00000170190" fbc:label="SLC16A5"/>
      <fbc:geneProduct metaid="ENSG00000170191" sboTerm="SBO:0000243" fbc:id="ENSG00000170191" fbc:label="NANP"/>
      <fbc:geneProduct metaid="ENSG00000170222" sboTerm="SBO:0000243" fbc:id="ENSG00000170222" fbc:label="ADPRM"/>
      <fbc:geneProduct metaid="ENSG00000170231" sboTerm="SBO:0000243" fbc:id="ENSG00000170231" fbc:label="FABP6"/>
      <fbc:geneProduct metaid="ENSG00000170266" sboTerm="SBO:0000243" fbc:id="ENSG00000170266" fbc:label="GLB1"/>
      <fbc:geneProduct metaid="ENSG00000170271" sboTerm="SBO:0000243" fbc:id="ENSG00000170271" fbc:label="FAXDC2"/>
      <fbc:geneProduct metaid="ENSG00000170323" sboTerm="SBO:0000243" fbc:id="ENSG00000170323" fbc:label="FABP4"/>
      <fbc:geneProduct metaid="ENSG00000170324" sboTerm="SBO:0000243" fbc:id="ENSG00000170324" fbc:label="FRMPD2"/>
      <fbc:geneProduct metaid="ENSG00000170340" sboTerm="SBO:0000243" fbc:id="ENSG00000170340" fbc:label="B3GNT2"/>
      <fbc:geneProduct metaid="ENSG00000170364" sboTerm="SBO:0000243" fbc:id="ENSG00000170364" fbc:label="SETMAR"/>
      <fbc:geneProduct metaid="ENSG00000170426" sboTerm="SBO:0000243" fbc:id="ENSG00000170426" fbc:label="SDR9C7"/>
      <fbc:geneProduct metaid="ENSG00000170439" sboTerm="SBO:0000243" fbc:id="ENSG00000170439" fbc:label="METTL7B"/>
      <fbc:geneProduct metaid="ENSG00000170445" sboTerm="SBO:0000243" fbc:id="ENSG00000170445" fbc:label="HARS"/>
      <fbc:geneProduct metaid="ENSG00000170485" sboTerm="SBO:0000243" fbc:id="ENSG00000170485" fbc:label="NPAS2"/>
      <fbc:geneProduct metaid="ENSG00000170502" sboTerm="SBO:0000243" fbc:id="ENSG00000170502" fbc:label="NUDT9"/>
      <fbc:geneProduct metaid="ENSG00000170516" sboTerm="SBO:0000243" fbc:id="ENSG00000170516" fbc:label="COX7B2"/>
      <fbc:geneProduct metaid="ENSG00000170522" sboTerm="SBO:0000243" fbc:id="ENSG00000170522" fbc:label="ELOVL6"/>
      <fbc:geneProduct metaid="ENSG00000170525" sboTerm="SBO:0000243" fbc:id="ENSG00000170525" fbc:label="PFKFB3"/>
      <fbc:geneProduct metaid="ENSG00000170634" sboTerm="SBO:0000243" fbc:id="ENSG00000170634" fbc:label="ACYP2"/>
      <fbc:geneProduct metaid="ENSG00000170734" sboTerm="SBO:0000243" fbc:id="ENSG00000170734" fbc:label="POLH"/>
      <fbc:geneProduct metaid="ENSG00000170786" sboTerm="SBO:0000243" fbc:id="ENSG00000170786" fbc:label="SDR16C5"/>
      <fbc:geneProduct metaid="ENSG00000170835" sboTerm="SBO:0000243" fbc:id="ENSG00000170835" fbc:label="CEL"/>
      <fbc:geneProduct metaid="ENSG00000170890" sboTerm="SBO:0000243" fbc:id="ENSG00000170890" fbc:label="PLA2G1B"/>
      <fbc:geneProduct metaid="ENSG00000170899" sboTerm="SBO:0000243" fbc:id="ENSG00000170899" fbc:label="GSTA4"/>
      <fbc:geneProduct metaid="ENSG00000170906" sboTerm="SBO:0000243" fbc:id="ENSG00000170906" fbc:label="NDUFA3"/>
      <fbc:geneProduct metaid="ENSG00000170950" sboTerm="SBO:0000243" fbc:id="ENSG00000170950" fbc:label="PGK2"/>
      <fbc:geneProduct metaid="ENSG00000170961" sboTerm="SBO:0000243" fbc:id="ENSG00000170961" fbc:label="HAS2"/>
      <fbc:geneProduct metaid="ENSG00000171004" sboTerm="SBO:0000243" fbc:id="ENSG00000171004" fbc:label="HS6ST2"/>
      <fbc:geneProduct metaid="ENSG00000171094" sboTerm="SBO:0000243" fbc:id="ENSG00000171094" fbc:label="ALK"/>
      <fbc:geneProduct metaid="ENSG00000171097" sboTerm="SBO:0000243" fbc:id="ENSG00000171097" fbc:label="CCBL1"/>
      <fbc:geneProduct metaid="ENSG00000171100" sboTerm="SBO:0000243" fbc:id="ENSG00000171100" fbc:label="MTM1"/>
      <fbc:geneProduct metaid="ENSG00000171105" sboTerm="SBO:0000243" fbc:id="ENSG00000171105" fbc:label="INSR"/>
      <fbc:geneProduct metaid="ENSG00000171124" sboTerm="SBO:0000243" fbc:id="ENSG00000171124" fbc:label="FUT3"/>
      <fbc:geneProduct metaid="ENSG00000171130" sboTerm="SBO:0000243" fbc:id="ENSG00000171130" fbc:label="ATP6V0E2"/>
      <fbc:geneProduct metaid="ENSG00000171155" sboTerm="SBO:0000243" fbc:id="ENSG00000171155" fbc:label="C1GALT1C1"/>
      <fbc:geneProduct metaid="ENSG00000171174" sboTerm="SBO:0000243" fbc:id="ENSG00000171174" fbc:label="RBKS"/>
      <fbc:geneProduct metaid="ENSG00000171234" sboTerm="SBO:0000243" fbc:id="ENSG00000171234" fbc:label="UGT2B7"/>
      <fbc:geneProduct metaid="ENSG00000171298" sboTerm="SBO:0000243" fbc:id="ENSG00000171298" fbc:label="GAA"/>
      <fbc:geneProduct metaid="ENSG00000171302" sboTerm="SBO:0000243" fbc:id="ENSG00000171302" fbc:label="CANT1"/>
      <fbc:geneProduct metaid="ENSG00000171307" sboTerm="SBO:0000243" fbc:id="ENSG00000171307" fbc:label="ZDHHC16"/>
      <fbc:geneProduct metaid="ENSG00000171310" sboTerm="SBO:0000243" fbc:id="ENSG00000171310" fbc:label="CHST11"/>
      <fbc:geneProduct metaid="ENSG00000171314" sboTerm="SBO:0000243" fbc:id="ENSG00000171314" fbc:label="PGAM1"/>
      <fbc:geneProduct metaid="ENSG00000171316" sboTerm="SBO:0000243" fbc:id="ENSG00000171316" fbc:label="CHD7"/>
      <fbc:geneProduct metaid="ENSG00000171320" sboTerm="SBO:0000243" fbc:id="ENSG00000171320" fbc:label="ESCO2"/>
      <fbc:geneProduct metaid="ENSG00000171408" sboTerm="SBO:0000243" fbc:id="ENSG00000171408" fbc:label="PDE7B"/>
      <fbc:geneProduct metaid="ENSG00000171453" sboTerm="SBO:0000243" fbc:id="ENSG00000171453" fbc:label="POLR1C"/>
      <fbc:geneProduct metaid="ENSG00000171503" sboTerm="SBO:0000243" fbc:id="ENSG00000171503" fbc:label="ETFDH"/>
      <fbc:geneProduct metaid="ENSG00000171608" sboTerm="SBO:0000243" fbc:id="ENSG00000171608" fbc:label="PIK3CD"/>
      <fbc:geneProduct metaid="ENSG00000171720" sboTerm="SBO:0000243" fbc:id="ENSG00000171720" fbc:label="HDAC3"/>
      <fbc:geneProduct metaid="ENSG00000171759" sboTerm="SBO:0000243" fbc:id="ENSG00000171759" fbc:label="PAH"/>
      <fbc:geneProduct metaid="ENSG00000171766" sboTerm="SBO:0000243" fbc:id="ENSG00000171766" fbc:label="GATM"/>
      <fbc:geneProduct metaid="ENSG00000171793" sboTerm="SBO:0000243" fbc:id="ENSG00000171793" fbc:label="CTPS1"/>
      <fbc:geneProduct metaid="ENSG00000171806" sboTerm="SBO:0000243" fbc:id="ENSG00000171806" fbc:label="METTL18"/>
      <fbc:geneProduct metaid="ENSG00000171848" sboTerm="SBO:0000243" fbc:id="ENSG00000171848" fbc:label="RRM2"/>
      <fbc:geneProduct metaid="ENSG00000171861" sboTerm="SBO:0000243" fbc:id="ENSG00000171861" fbc:label="RNMTL1"/>
      <fbc:geneProduct metaid="ENSG00000171862" sboTerm="SBO:0000243" fbc:id="ENSG00000171862" fbc:label="PTEN"/>
      <fbc:geneProduct metaid="ENSG00000171885" sboTerm="SBO:0000243" fbc:id="ENSG00000171885" fbc:label="AQP4"/>
      <fbc:geneProduct metaid="ENSG00000171903" sboTerm="SBO:0000243" fbc:id="ENSG00000171903" fbc:label="CYP4F11"/>
      <fbc:geneProduct metaid="ENSG00000171953" sboTerm="SBO:0000243" fbc:id="ENSG00000171953" fbc:label="ATPAF2"/>
      <fbc:geneProduct metaid="ENSG00000171954" sboTerm="SBO:0000243" fbc:id="ENSG00000171954" fbc:label="CYP4F22"/>
      <fbc:geneProduct metaid="ENSG00000171989" sboTerm="SBO:0000243" fbc:id="ENSG00000171989" fbc:label="LDHAL6B"/>
      <fbc:geneProduct metaid="ENSG00000172016" sboTerm="SBO:0000243" fbc:id="ENSG00000172016" fbc:label="REG3A"/>
      <fbc:geneProduct metaid="ENSG00000172053" sboTerm="SBO:0000243" fbc:id="ENSG00000172053" fbc:label="QARS"/>
      <fbc:geneProduct metaid="ENSG00000172113" sboTerm="SBO:0000243" fbc:id="ENSG00000172113" fbc:label="NME6"/>
      <fbc:geneProduct metaid="ENSG00000172197" sboTerm="SBO:0000243" fbc:id="ENSG00000172197" fbc:label="MBOAT1"/>
      <fbc:geneProduct metaid="ENSG00000172264" sboTerm="SBO:0000243" fbc:id="ENSG00000172264" fbc:label="MACROD2"/>
      <fbc:geneProduct metaid="ENSG00000172269" sboTerm="SBO:0000243" fbc:id="ENSG00000172269" fbc:label="DPAGT1"/>
      <fbc:geneProduct metaid="ENSG00000172292" sboTerm="SBO:0000243" fbc:id="ENSG00000172292" fbc:label="CERS6"/>
      <fbc:geneProduct metaid="ENSG00000172296" sboTerm="SBO:0000243" fbc:id="ENSG00000172296" fbc:label="SPTLC3"/>
      <fbc:geneProduct metaid="ENSG00000172318" sboTerm="SBO:0000243" fbc:id="ENSG00000172318" fbc:label="B3GALT1"/>
      <fbc:geneProduct metaid="ENSG00000172331" sboTerm="SBO:0000243" fbc:id="ENSG00000172331" fbc:label="BPGM"/>
      <fbc:geneProduct metaid="ENSG00000172339" sboTerm="SBO:0000243" fbc:id="ENSG00000172339" fbc:label="ALG14"/>
      <fbc:geneProduct metaid="ENSG00000172340" sboTerm="SBO:0000243" fbc:id="ENSG00000172340" fbc:label="SUCLG2"/>
      <fbc:geneProduct metaid="ENSG00000172345" sboTerm="SBO:0000243" fbc:id="ENSG00000172345" fbc:label="STARD5"/>
      <fbc:geneProduct metaid="ENSG00000172456" sboTerm="SBO:0000243" fbc:id="ENSG00000172456" fbc:label="FGGY"/>
      <fbc:geneProduct metaid="ENSG00000172461" sboTerm="SBO:0000243" fbc:id="ENSG00000172461" fbc:label="FUT9"/>
      <fbc:geneProduct metaid="ENSG00000172482" sboTerm="SBO:0000243" fbc:id="ENSG00000172482" fbc:label="AGXT"/>
      <fbc:geneProduct metaid="ENSG00000172497" sboTerm="SBO:0000243" fbc:id="ENSG00000172497" fbc:label="ACOT12"/>
      <fbc:geneProduct metaid="ENSG00000172508" sboTerm="SBO:0000243" fbc:id="ENSG00000172508" fbc:label="CARNS1"/>
      <fbc:geneProduct metaid="ENSG00000172531" sboTerm="SBO:0000243" fbc:id="ENSG00000172531" fbc:label="PPP1CA"/>
      <fbc:geneProduct metaid="ENSG00000172543" sboTerm="SBO:0000243" fbc:id="ENSG00000172543" fbc:label="CTSW"/>
      <fbc:geneProduct metaid="ENSG00000172572" sboTerm="SBO:0000243" fbc:id="ENSG00000172572" fbc:label="PDE3A"/>
      <fbc:geneProduct metaid="ENSG00000172613" sboTerm="SBO:0000243" fbc:id="ENSG00000172613" fbc:label="RAD9A"/>
      <fbc:geneProduct metaid="ENSG00000172728" sboTerm="SBO:0000243" fbc:id="ENSG00000172728" fbc:label="FUT10"/>
      <fbc:geneProduct metaid="ENSG00000172782" sboTerm="SBO:0000243" fbc:id="ENSG00000172782" fbc:label="FADS6"/>
      <fbc:geneProduct metaid="ENSG00000172817" sboTerm="SBO:0000243" fbc:id="ENSG00000172817" fbc:label="CYP7B1"/>
      <fbc:geneProduct metaid="ENSG00000172828" sboTerm="SBO:0000243" fbc:id="ENSG00000172828" fbc:label="CES3"/>
      <fbc:geneProduct metaid="ENSG00000172830" sboTerm="SBO:0000243" fbc:id="ENSG00000172830" fbc:label="SSH3"/>
      <fbc:geneProduct metaid="ENSG00000172831" sboTerm="SBO:0000243" fbc:id="ENSG00000172831" fbc:label="CES2"/>
      <fbc:geneProduct metaid="ENSG00000172890" sboTerm="SBO:0000243" fbc:id="ENSG00000172890" fbc:label="NADSYN1"/>
      <fbc:geneProduct metaid="ENSG00000172893" sboTerm="SBO:0000243" fbc:id="ENSG00000172893" fbc:label="DHCR7"/>
      <fbc:geneProduct metaid="ENSG00000172954" sboTerm="SBO:0000243" fbc:id="ENSG00000172954" fbc:label="LCLAT1"/>
      <fbc:geneProduct metaid="ENSG00000172955" sboTerm="SBO:0000243" fbc:id="ENSG00000172955" fbc:label="ADH6"/>
      <fbc:geneProduct metaid="ENSG00000172987" sboTerm="SBO:0000243" fbc:id="ENSG00000172987" fbc:label="HPSE2"/>
      <fbc:geneProduct metaid="ENSG00000173083" sboTerm="SBO:0000243" fbc:id="ENSG00000173083" fbc:label="HPSE"/>
      <fbc:geneProduct metaid="ENSG00000173085" sboTerm="SBO:0000243" fbc:id="ENSG00000173085" fbc:label="COQ2"/>
      <fbc:geneProduct metaid="ENSG00000173175" sboTerm="SBO:0000243" fbc:id="ENSG00000173175" fbc:label="ADCY5"/>
      <fbc:geneProduct metaid="ENSG00000173221" sboTerm="SBO:0000243" fbc:id="ENSG00000173221" fbc:label="GLRX"/>
      <fbc:geneProduct metaid="ENSG00000173262" sboTerm="SBO:0000243" fbc:id="ENSG00000173262" fbc:label="SLC2A14"/>
      <fbc:geneProduct metaid="ENSG00000173418" sboTerm="SBO:0000243" fbc:id="ENSG00000173418" fbc:label="NAA20"/>
      <fbc:geneProduct metaid="ENSG00000173482" sboTerm="SBO:0000243" fbc:id="ENSG00000173482" fbc:label="PTPRM"/>
      <fbc:geneProduct metaid="ENSG00000173517" sboTerm="SBO:0000243" fbc:id="ENSG00000173517" fbc:label="PEAK1"/>
      <fbc:geneProduct metaid="ENSG00000173540" sboTerm="SBO:0000243" fbc:id="ENSG00000173540" fbc:label="GMPPB"/>
      <fbc:geneProduct metaid="ENSG00000173575" sboTerm="SBO:0000243" fbc:id="ENSG00000173575" fbc:label="CHD2"/>
      <fbc:geneProduct metaid="ENSG00000173597" sboTerm="SBO:0000243" fbc:id="ENSG00000173597" fbc:label="SULT1B1"/>
      <fbc:geneProduct metaid="ENSG00000173598" sboTerm="SBO:0000243" fbc:id="ENSG00000173598" fbc:label="NUDT4"/>
      <fbc:geneProduct metaid="ENSG00000173599" sboTerm="SBO:0000243" fbc:id="ENSG00000173599" fbc:label="PC"/>
      <fbc:geneProduct metaid="ENSG00000173610" sboTerm="SBO:0000243" fbc:id="ENSG00000173610" fbc:label="UGT2A1"/>
      <fbc:geneProduct metaid="ENSG00000173614" sboTerm="SBO:0000243" fbc:id="ENSG00000173614" fbc:label="NMNAT1"/>
      <fbc:geneProduct metaid="ENSG00000173627" sboTerm="SBO:0000243" fbc:id="ENSG00000173627" fbc:label="APOBEC4"/>
      <fbc:geneProduct metaid="ENSG00000173638" sboTerm="SBO:0000243" fbc:id="ENSG00000173638" fbc:label="SLC19A1"/>
      <fbc:geneProduct metaid="ENSG00000173660" sboTerm="SBO:0000243" fbc:id="ENSG00000173660" fbc:label="UQCRH"/>
      <fbc:geneProduct metaid="ENSG00000173868" sboTerm="SBO:0000243" fbc:id="ENSG00000173868" fbc:label="PHOSPHO1"/>
      <fbc:geneProduct metaid="ENSG00000174080" sboTerm="SBO:0000243" fbc:id="ENSG00000174080" fbc:label="CTSF"/>
      <fbc:geneProduct metaid="ENSG00000174083" sboTerm="SBO:0000243" fbc:id="ENSG00000174083" fbc:label="PIK3R6"/>
      <fbc:geneProduct metaid="ENSG00000174156" sboTerm="SBO:0000243" fbc:id="ENSG00000174156" fbc:label="GSTA3"/>
      <fbc:geneProduct metaid="ENSG00000174165" sboTerm="SBO:0000243" fbc:id="ENSG00000174165" fbc:label="ZDHHC24"/>
      <fbc:geneProduct metaid="ENSG00000174173" sboTerm="SBO:0000243" fbc:id="ENSG00000174173" fbc:label="TRMT10C"/>
      <fbc:geneProduct metaid="ENSG00000174227" sboTerm="SBO:0000243" fbc:id="ENSG00000174227" fbc:label="PIGG"/>
      <fbc:geneProduct metaid="ENSG00000174233" sboTerm="SBO:0000243" fbc:id="ENSG00000174233" fbc:label="ADCY6"/>
      <fbc:geneProduct metaid="ENSG00000174243" sboTerm="SBO:0000243" fbc:id="ENSG00000174243" fbc:label="DDX23"/>
      <fbc:geneProduct metaid="ENSG00000174292" sboTerm="SBO:0000243" fbc:id="ENSG00000174292" fbc:label="TNK1"/>
      <fbc:geneProduct metaid="ENSG00000174358" sboTerm="SBO:0000243" fbc:id="ENSG00000174358" fbc:label="SLC6A19"/>
      <fbc:geneProduct metaid="ENSG00000174437" sboTerm="SBO:0000243" fbc:id="ENSG00000174437" fbc:label="ATP2A2"/>
      <fbc:geneProduct metaid="ENSG00000174448" sboTerm="SBO:0000243" fbc:id="ENSG00000174448" fbc:label="STARD6"/>
      <fbc:geneProduct metaid="ENSG00000174473" sboTerm="SBO:0000243" fbc:id="ENSG00000174473" fbc:label="GALNTL6"/>
      <fbc:geneProduct metaid="ENSG00000174502" sboTerm="SBO:0000243" fbc:id="ENSG00000174502" fbc:label="SLC26A9"/>
      <fbc:geneProduct metaid="ENSG00000174607" sboTerm="SBO:0000243" fbc:id="ENSG00000174607" fbc:label="UGT8"/>
      <fbc:geneProduct metaid="ENSG00000174640" sboTerm="SBO:0000243" fbc:id="ENSG00000174640" fbc:label="SLCO2A1"/>
      <fbc:geneProduct metaid="ENSG00000174669" sboTerm="SBO:0000243" fbc:id="ENSG00000174669" fbc:label="SLC29A2"/>
      <fbc:geneProduct metaid="ENSG00000174684" sboTerm="SBO:0000243" fbc:id="ENSG00000174684" fbc:label="B3GNT1"/>
      <fbc:geneProduct metaid="ENSG00000174886" sboTerm="SBO:0000243" fbc:id="ENSG00000174886" fbc:label="NDUFA11"/>
      <fbc:geneProduct metaid="ENSG00000174915" sboTerm="SBO:0000243" fbc:id="ENSG00000174915" fbc:label="PTDSS2"/>
      <fbc:geneProduct metaid="ENSG00000174951" sboTerm="SBO:0000243" fbc:id="ENSG00000174951" fbc:label="FUT1"/>
      <fbc:geneProduct metaid="ENSG00000174953" sboTerm="SBO:0000243" fbc:id="ENSG00000174953" fbc:label="DHX36"/>
      <fbc:geneProduct metaid="ENSG00000174990" sboTerm="SBO:0000243" fbc:id="ENSG00000174990" fbc:label="CA5A"/>
      <fbc:geneProduct metaid="ENSG00000175003" sboTerm="SBO:0000243" fbc:id="ENSG00000175003" fbc:label="SLC22A1"/>
      <fbc:geneProduct metaid="ENSG00000175040" sboTerm="SBO:0000243" fbc:id="ENSG00000175040" fbc:label="CHST2"/>
      <fbc:geneProduct metaid="ENSG00000175048" sboTerm="SBO:0000243" fbc:id="ENSG00000175048" fbc:label="ZDHHC14"/>
      <fbc:geneProduct metaid="ENSG00000175066" sboTerm="SBO:0000243" fbc:id="ENSG00000175066" fbc:label="GK5"/>
      <fbc:geneProduct metaid="ENSG00000175198" sboTerm="SBO:0000243" fbc:id="ENSG00000175198" fbc:label="PCCA"/>
      <fbc:geneProduct metaid="ENSG00000175229" sboTerm="SBO:0000243" fbc:id="ENSG00000175229" fbc:label="GAL3ST3"/>
      <fbc:geneProduct metaid="ENSG00000175264" sboTerm="SBO:0000243" fbc:id="ENSG00000175264" fbc:label="CHST1"/>
      <fbc:geneProduct metaid="ENSG00000175283" sboTerm="SBO:0000243" fbc:id="ENSG00000175283" fbc:label="DOLK"/>
      <fbc:geneProduct metaid="ENSG00000175354" sboTerm="SBO:0000243" fbc:id="ENSG00000175354" fbc:label="PTPN2"/>
      <fbc:geneProduct metaid="ENSG00000175445" sboTerm="SBO:0000243" fbc:id="ENSG00000175445" fbc:label="LPL"/>
      <fbc:geneProduct metaid="ENSG00000175482" sboTerm="SBO:0000243" fbc:id="ENSG00000175482" fbc:label="POLD4"/>
      <fbc:geneProduct metaid="ENSG00000175535" sboTerm="SBO:0000243" fbc:id="ENSG00000175535" fbc:label="PNLIP"/>
      <fbc:geneProduct metaid="ENSG00000175536" sboTerm="SBO:0000243" fbc:id="ENSG00000175536" fbc:label="LIPT2"/>
      <fbc:geneProduct metaid="ENSG00000175548" sboTerm="SBO:0000243" fbc:id="ENSG00000175548" fbc:label="ALG10B"/>
      <fbc:geneProduct metaid="ENSG00000175564" sboTerm="SBO:0000243" fbc:id="ENSG00000175564" fbc:label="UCP3"/>
      <fbc:geneProduct metaid="ENSG00000175567" sboTerm="SBO:0000243" fbc:id="ENSG00000175567" fbc:label="UCP2"/>
      <fbc:geneProduct metaid="ENSG00000175711" sboTerm="SBO:0000243" fbc:id="ENSG00000175711" fbc:label="B3GNTL1"/>
      <fbc:geneProduct metaid="ENSG00000175893" sboTerm="SBO:0000243" fbc:id="ENSG00000175893" fbc:label="ZDHHC21"/>
      <fbc:geneProduct metaid="ENSG00000176020" sboTerm="SBO:0000243" fbc:id="ENSG00000176020" fbc:label="AMIGO3"/>
      <fbc:geneProduct metaid="ENSG00000176022" sboTerm="SBO:0000243" fbc:id="ENSG00000176022" fbc:label="B3GALT6"/>
      <fbc:geneProduct metaid="ENSG00000176095" sboTerm="SBO:0000243" fbc:id="ENSG00000176095" fbc:label="IP6K1"/>
      <fbc:geneProduct metaid="ENSG00000176105" sboTerm="SBO:0000243" fbc:id="ENSG00000176105" fbc:label="YES1"/>
      <fbc:geneProduct metaid="ENSG00000176153" sboTerm="SBO:0000243" fbc:id="ENSG00000176153" fbc:label="GPX2"/>
      <fbc:geneProduct metaid="ENSG00000176170" sboTerm="SBO:0000243" fbc:id="ENSG00000176170" fbc:label="SPHK1"/>
      <fbc:geneProduct metaid="ENSG00000176194" sboTerm="SBO:0000243" fbc:id="ENSG00000176194" fbc:label="CIDEA"/>
      <fbc:geneProduct metaid="ENSG00000176340" sboTerm="SBO:0000243" fbc:id="ENSG00000176340" fbc:label="COX8A"/>
      <fbc:geneProduct metaid="ENSG00000176383" sboTerm="SBO:0000243" fbc:id="ENSG00000176383" fbc:label="B3GNT4"/>
      <fbc:geneProduct metaid="ENSG00000176387" sboTerm="SBO:0000243" fbc:id="ENSG00000176387" fbc:label="HSD11B2"/>
      <fbc:geneProduct metaid="ENSG00000176393" sboTerm="SBO:0000243" fbc:id="ENSG00000176393" fbc:label="RNPEP"/>
      <fbc:geneProduct metaid="ENSG00000176444" sboTerm="SBO:0000243" fbc:id="ENSG00000176444" fbc:label="CLK2"/>
      <fbc:geneProduct metaid="ENSG00000176454" sboTerm="SBO:0000243" fbc:id="ENSG00000176454" fbc:label="LPCAT4"/>
      <fbc:geneProduct metaid="ENSG00000176463" sboTerm="SBO:0000243" fbc:id="ENSG00000176463" fbc:label="SLCO3A1"/>
      <fbc:geneProduct metaid="ENSG00000176485" sboTerm="SBO:0000243" fbc:id="ENSG00000176485" fbc:label="PLA2G16"/>
      <fbc:geneProduct metaid="ENSG00000176597" sboTerm="SBO:0000243" fbc:id="ENSG00000176597" fbc:label="B3GNT5"/>
      <fbc:geneProduct metaid="ENSG00000176715" sboTerm="SBO:0000243" fbc:id="ENSG00000176715" fbc:label="ACSF3"/>
      <fbc:geneProduct metaid="ENSG00000176890" sboTerm="SBO:0000243" fbc:id="ENSG00000176890" fbc:label="TYMS"/>
      <fbc:geneProduct metaid="ENSG00000176920" sboTerm="SBO:0000243" fbc:id="ENSG00000176920" fbc:label="FUT2"/>
      <fbc:geneProduct metaid="ENSG00000176928" sboTerm="SBO:0000243" fbc:id="ENSG00000176928" fbc:label="GCNT4"/>
      <fbc:geneProduct metaid="ENSG00000176974" sboTerm="SBO:0000243" fbc:id="ENSG00000176974" fbc:label="SHMT1"/>
      <fbc:geneProduct metaid="ENSG00000177000" sboTerm="SBO:0000243" fbc:id="ENSG00000177000" fbc:label="MTHFR"/>
      <fbc:geneProduct metaid="ENSG00000177054" sboTerm="SBO:0000243" fbc:id="ENSG00000177054" fbc:label="ZDHHC13"/>
      <fbc:geneProduct metaid="ENSG00000177076" sboTerm="SBO:0000243" fbc:id="ENSG00000177076" fbc:label="ACER2"/>
      <fbc:geneProduct metaid="ENSG00000177084" sboTerm="SBO:0000243" fbc:id="ENSG00000177084" fbc:label="POLE"/>
      <fbc:geneProduct metaid="ENSG00000177108" sboTerm="SBO:0000243" fbc:id="ENSG00000177108" fbc:label="ZDHHC22"/>
      <fbc:geneProduct metaid="ENSG00000177156" sboTerm="SBO:0000243" fbc:id="ENSG00000177156" fbc:label="TALDO1"/>
      <fbc:geneProduct metaid="ENSG00000177191" sboTerm="SBO:0000243" fbc:id="ENSG00000177191" fbc:label="B3GNT8"/>
      <fbc:geneProduct metaid="ENSG00000177200" sboTerm="SBO:0000243" fbc:id="ENSG00000177200" fbc:label="CHD9"/>
      <fbc:geneProduct metaid="ENSG00000177239" sboTerm="SBO:0000243" fbc:id="ENSG00000177239" fbc:label="MAN1B1"/>
      <fbc:geneProduct metaid="ENSG00000177465" sboTerm="SBO:0000243" fbc:id="ENSG00000177465" fbc:label="ACOT4"/>
      <fbc:geneProduct metaid="ENSG00000177542" sboTerm="SBO:0000243" fbc:id="ENSG00000177542" fbc:label="SLC25A22"/>
      <fbc:geneProduct metaid="ENSG00000177565" sboTerm="SBO:0000243" fbc:id="ENSG00000177565" fbc:label="TBL1XR1"/>
      <fbc:geneProduct metaid="ENSG00000177628" sboTerm="SBO:0000243" fbc:id="ENSG00000177628" fbc:label="GBA"/>
      <fbc:geneProduct metaid="ENSG00000177646" sboTerm="SBO:0000243" fbc:id="ENSG00000177646" fbc:label="ACAD9"/>
      <fbc:geneProduct metaid="ENSG00000177666" sboTerm="SBO:0000243" fbc:id="ENSG00000177666" fbc:label="PNPLA2"/>
      <fbc:geneProduct metaid="ENSG00000177669" sboTerm="SBO:0000243" fbc:id="ENSG00000177669" fbc:label="MBOAT4"/>
      <fbc:geneProduct metaid="ENSG00000177700" sboTerm="SBO:0000243" fbc:id="ENSG00000177700" fbc:label="POLR2L"/>
      <fbc:geneProduct metaid="ENSG00000178035" sboTerm="SBO:0000243" fbc:id="ENSG00000178035" fbc:label="IMPDH2"/>
      <fbc:geneProduct metaid="ENSG00000178105" sboTerm="SBO:0000243" fbc:id="ENSG00000178105" fbc:label="DDX10"/>
      <fbc:geneProduct metaid="ENSG00000178127" sboTerm="SBO:0000243" fbc:id="ENSG00000178127" fbc:label="NDUFV2"/>
      <fbc:geneProduct metaid="ENSG00000178234" sboTerm="SBO:0000243" fbc:id="ENSG00000178234" fbc:label="GALNT11"/>
      <fbc:geneProduct metaid="ENSG00000178445" sboTerm="SBO:0000243" fbc:id="ENSG00000178445" fbc:label="GLDC"/>
      <fbc:geneProduct metaid="ENSG00000178537" sboTerm="SBO:0000243" fbc:id="ENSG00000178537" fbc:label="SLC25A20"/>
      <fbc:geneProduct metaid="ENSG00000178538" sboTerm="SBO:0000243" fbc:id="ENSG00000178538" fbc:label="CA8"/>
      <fbc:geneProduct metaid="ENSG00000178568" sboTerm="SBO:0000243" fbc:id="ENSG00000178568" fbc:label="ERBB4"/>
      <fbc:geneProduct metaid="ENSG00000178694" sboTerm="SBO:0000243" fbc:id="ENSG00000178694" fbc:label="NSUN3"/>
      <fbc:geneProduct metaid="ENSG00000178700" sboTerm="SBO:0000243" fbc:id="ENSG00000178700" fbc:label="DHFRL1"/>
      <fbc:geneProduct metaid="ENSG00000178741" sboTerm="SBO:0000243" fbc:id="ENSG00000178741" fbc:label="COX5A"/>
      <fbc:geneProduct metaid="ENSG00000178773" sboTerm="SBO:0000243" fbc:id="ENSG00000178773" fbc:label="CPNE7"/>
      <fbc:geneProduct metaid="ENSG00000178802" sboTerm="SBO:0000243" fbc:id="ENSG00000178802" fbc:label="MPI"/>
      <fbc:geneProduct metaid="ENSG00000178814" sboTerm="SBO:0000243" fbc:id="ENSG00000178814" fbc:label="OPLAH"/>
      <fbc:geneProduct metaid="ENSG00000178921" sboTerm="SBO:0000243" fbc:id="ENSG00000178921" fbc:label="PFAS"/>
      <fbc:geneProduct metaid="ENSG00000178922" sboTerm="SBO:0000243" fbc:id="ENSG00000178922" fbc:label="HYI"/>
      <fbc:geneProduct metaid="ENSG00000178952" sboTerm="SBO:0000243" fbc:id="ENSG00000178952" fbc:label="TUFM"/>
      <fbc:geneProduct metaid="ENSG00000179085" sboTerm="SBO:0000243" fbc:id="ENSG00000179085" fbc:label="DPM3"/>
      <fbc:geneProduct metaid="ENSG00000179091" sboTerm="SBO:0000243" fbc:id="ENSG00000179091" fbc:label="CYC1"/>
      <fbc:geneProduct metaid="ENSG00000179115" sboTerm="SBO:0000243" fbc:id="ENSG00000179115" fbc:label="FARSA"/>
      <fbc:geneProduct metaid="ENSG00000179142" sboTerm="SBO:0000243" fbc:id="ENSG00000179142" fbc:label="CYP11B2"/>
      <fbc:geneProduct metaid="ENSG00000179148" sboTerm="SBO:0000243" fbc:id="ENSG00000179148" fbc:label="ALOXE3"/>
      <fbc:geneProduct metaid="ENSG00000179163" sboTerm="SBO:0000243" fbc:id="ENSG00000179163" fbc:label="FUCA1"/>
      <fbc:geneProduct metaid="ENSG00000179295" sboTerm="SBO:0000243" fbc:id="ENSG00000179295" fbc:label="PTPN11"/>
      <fbc:geneProduct metaid="ENSG00000179299" sboTerm="SBO:0000243" fbc:id="ENSG00000179299" fbc:label="NSUN7"/>
      <fbc:geneProduct metaid="ENSG00000179335" sboTerm="SBO:0000243" fbc:id="ENSG00000179335" fbc:label="CLK3"/>
      <fbc:geneProduct metaid="ENSG00000179477" sboTerm="SBO:0000243" fbc:id="ENSG00000179477" fbc:label="ALOX12B"/>
      <fbc:geneProduct metaid="ENSG00000179520" sboTerm="SBO:0000243" fbc:id="ENSG00000179520" fbc:label="SLC17A8"/>
      <fbc:geneProduct metaid="ENSG00000179593" sboTerm="SBO:0000243" fbc:id="ENSG00000179593" fbc:label="ALOX15B"/>
      <fbc:geneProduct metaid="ENSG00000179598" sboTerm="SBO:0000243" fbc:id="ENSG00000179598" fbc:label="PLD6"/>
      <fbc:geneProduct metaid="ENSG00000179761" sboTerm="SBO:0000243" fbc:id="ENSG00000179761" fbc:label="PIPOX"/>
      <fbc:geneProduct metaid="ENSG00000179913" sboTerm="SBO:0000243" fbc:id="ENSG00000179913" fbc:label="B3GNT3"/>
      <fbc:geneProduct metaid="ENSG00000179918" sboTerm="SBO:0000243" fbc:id="ENSG00000179918" fbc:label="SEPHS2"/>
      <fbc:geneProduct metaid="ENSG00000179958" sboTerm="SBO:0000243" fbc:id="ENSG00000179958" fbc:label="DCTPP1"/>
      <fbc:geneProduct metaid="ENSG00000180011" sboTerm="SBO:0000243" fbc:id="ENSG00000180011" fbc:label="ZADH2"/>
      <fbc:geneProduct metaid="ENSG00000180176" sboTerm="SBO:0000243" fbc:id="ENSG00000180176" fbc:label="TH"/>
      <fbc:geneProduct metaid="ENSG00000180251" sboTerm="SBO:0000243" fbc:id="ENSG00000180251" fbc:label="SLC9A4"/>
      <fbc:geneProduct metaid="ENSG00000180549" sboTerm="SBO:0000243" fbc:id="ENSG00000180549" fbc:label="FUT7"/>
      <fbc:geneProduct metaid="ENSG00000180767" sboTerm="SBO:0000243" fbc:id="ENSG00000180767" fbc:label="CHST13"/>
      <fbc:geneProduct metaid="ENSG00000180773" sboTerm="SBO:0000243" fbc:id="ENSG00000180773" fbc:label="SLC36A4"/>
      <fbc:geneProduct metaid="ENSG00000180776" sboTerm="SBO:0000243" fbc:id="ENSG00000180776" fbc:label="ZDHHC20"/>
      <fbc:geneProduct metaid="ENSG00000180817" sboTerm="SBO:0000243" fbc:id="ENSG00000180817" fbc:label="PPA1"/>
      <fbc:geneProduct metaid="ENSG00000180879" sboTerm="SBO:0000243" fbc:id="ENSG00000180879" fbc:label="SSR4"/>
      <fbc:geneProduct metaid="ENSG00000180917" sboTerm="SBO:0000243" fbc:id="ENSG00000180917" fbc:label="CMTR2"/>
      <fbc:geneProduct metaid="ENSG00000180953" sboTerm="SBO:0000243" fbc:id="ENSG00000180953" fbc:label="ST20"/>
      <fbc:geneProduct metaid="ENSG00000181019" sboTerm="SBO:0000243" fbc:id="ENSG00000181019" fbc:label="NQO1"/>
      <fbc:geneProduct metaid="ENSG00000181038" sboTerm="SBO:0000243" fbc:id="ENSG00000181038" fbc:label="METTL23"/>
      <fbc:geneProduct metaid="ENSG00000181045" sboTerm="SBO:0000243" fbc:id="ENSG00000181045" fbc:label="SLC26A11"/>
      <fbc:geneProduct metaid="ENSG00000181090" sboTerm="SBO:0000243" fbc:id="ENSG00000181090" fbc:label="EHMT1"/>
      <fbc:geneProduct metaid="ENSG00000181192" sboTerm="SBO:0000243" fbc:id="ENSG00000181192" fbc:label="DHTKD1"/>
      <fbc:geneProduct metaid="ENSG00000181222" sboTerm="SBO:0000243" fbc:id="ENSG00000181222" fbc:label="POLR2A"/>
      <fbc:geneProduct metaid="ENSG00000181523" sboTerm="SBO:0000243" fbc:id="ENSG00000181523" fbc:label="SGSH"/>
      <fbc:geneProduct metaid="ENSG00000181555" sboTerm="SBO:0000243" fbc:id="ENSG00000181555" fbc:label="SETD2"/>
      <fbc:geneProduct metaid="ENSG00000181789" sboTerm="SBO:0000243" fbc:id="ENSG00000181789" fbc:label="COPG1"/>
      <fbc:geneProduct metaid="ENSG00000181804" sboTerm="SBO:0000243" fbc:id="ENSG00000181804" fbc:label="SLC9A9"/>
      <fbc:geneProduct metaid="ENSG00000181830" sboTerm="SBO:0000243" fbc:id="ENSG00000181830" fbc:label="SLC35C1"/>
      <fbc:geneProduct metaid="ENSG00000181856" sboTerm="SBO:0000243" fbc:id="ENSG00000181856" fbc:label="SLC2A4"/>
      <fbc:geneProduct metaid="ENSG00000181867" sboTerm="SBO:0000243" fbc:id="ENSG00000181867" fbc:label="FTMT"/>
      <fbc:geneProduct metaid="ENSG00000181915" sboTerm="SBO:0000243" fbc:id="ENSG00000181915" fbc:label="ADO"/>
      <fbc:geneProduct metaid="ENSG00000182022" sboTerm="SBO:0000243" fbc:id="ENSG00000182022" fbc:label="CHST15"/>
      <fbc:geneProduct metaid="ENSG00000182050" sboTerm="SBO:0000243" fbc:id="ENSG00000182050" fbc:label="MGAT4C"/>
      <fbc:geneProduct metaid="ENSG00000182054" sboTerm="SBO:0000243" fbc:id="ENSG00000182054" fbc:label="IDH2"/>
      <fbc:geneProduct metaid="ENSG00000182156" sboTerm="SBO:0000243" fbc:id="ENSG00000182156" fbc:label="ENPP7"/>
      <fbc:geneProduct metaid="ENSG00000182197" sboTerm="SBO:0000243" fbc:id="ENSG00000182197" fbc:label="EXT1"/>
      <fbc:geneProduct metaid="ENSG00000182199" sboTerm="SBO:0000243" fbc:id="ENSG00000182199" fbc:label="SHMT2"/>
      <fbc:geneProduct metaid="ENSG00000182272" sboTerm="SBO:0000243" fbc:id="ENSG00000182272" fbc:label="B4GALNT4"/>
      <fbc:geneProduct metaid="ENSG00000182319" sboTerm="SBO:0000243" fbc:id="ENSG00000182319" fbc:label="SGK223"/>
      <fbc:geneProduct metaid="ENSG00000182333" sboTerm="SBO:0000243" fbc:id="ENSG00000182333" fbc:label="LIPF"/>
      <fbc:geneProduct metaid="ENSG00000182511" sboTerm="SBO:0000243" fbc:id="ENSG00000182511" fbc:label="FES"/>
      <fbc:geneProduct metaid="ENSG00000182551" sboTerm="SBO:0000243" fbc:id="ENSG00000182551" fbc:label="ADI1"/>
      <fbc:geneProduct metaid="ENSG00000182578" sboTerm="SBO:0000243" fbc:id="ENSG00000182578" fbc:label="CSF1R"/>
      <fbc:geneProduct metaid="ENSG00000182580" sboTerm="SBO:0000243" fbc:id="ENSG00000182580" fbc:label="EPHB3"/>
      <fbc:geneProduct metaid="ENSG00000182591" sboTerm="SBO:0000243" fbc:id="ENSG00000182591" fbc:label="KRTAP11-1"/>
      <fbc:geneProduct metaid="ENSG00000182601" sboTerm="SBO:0000243" fbc:id="ENSG00000182601" fbc:label="HS3ST4"/>
      <fbc:geneProduct metaid="ENSG00000182621" sboTerm="SBO:0000243" fbc:id="ENSG00000182621" fbc:label="PLCB1"/>
      <fbc:geneProduct metaid="ENSG00000182793" sboTerm="SBO:0000243" fbc:id="ENSG00000182793" fbc:label="GSTA5"/>
      <fbc:geneProduct metaid="ENSG00000182851" sboTerm="SBO:0000243" fbc:id="ENSG00000182851" fbc:label="GPIHBP1"/>
      <fbc:geneProduct metaid="ENSG00000182858" sboTerm="SBO:0000243" fbc:id="ENSG00000182858" fbc:label="ALG12"/>
      <fbc:geneProduct metaid="ENSG00000182866" sboTerm="SBO:0000243" fbc:id="ENSG00000182866" fbc:label="LCK"/>
      <fbc:geneProduct metaid="ENSG00000182870" sboTerm="SBO:0000243" fbc:id="ENSG00000182870" fbc:label="GALNT9"/>
      <fbc:geneProduct metaid="ENSG00000182890" sboTerm="SBO:0000243" fbc:id="ENSG00000182890" fbc:label="GLUD2"/>
      <fbc:geneProduct metaid="ENSG00000182902" sboTerm="SBO:0000243" fbc:id="ENSG00000182902" fbc:label="SLC25A18"/>
      <fbc:geneProduct metaid="ENSG00000182909" sboTerm="SBO:0000243" fbc:id="ENSG00000182909" fbc:label="LENG9"/>
      <fbc:geneProduct metaid="ENSG00000183010" sboTerm="SBO:0000243" fbc:id="ENSG00000183010" fbc:label="PYCR1"/>
      <fbc:geneProduct metaid="ENSG00000183023" sboTerm="SBO:0000243" fbc:id="ENSG00000183023" fbc:label="SLC8A1"/>
      <fbc:geneProduct metaid="ENSG00000183032" sboTerm="SBO:0000243" fbc:id="ENSG00000183032" fbc:label="SLC25A21"/>
      <fbc:geneProduct metaid="ENSG00000183038" sboTerm="SBO:0000243" fbc:id="ENSG00000183038" fbc:label="GGTLC3"/>
      <fbc:geneProduct metaid="ENSG00000183044" sboTerm="SBO:0000243" fbc:id="ENSG00000183044" fbc:label="ABAT"/>
      <fbc:geneProduct metaid="ENSG00000183048" sboTerm="SBO:0000243" fbc:id="ENSG00000183048" fbc:label="SLC25A10"/>
      <fbc:geneProduct metaid="ENSG00000183077" sboTerm="SBO:0000243" fbc:id="ENSG00000183077" fbc:label="AFMID"/>
      <fbc:geneProduct metaid="ENSG00000183196" sboTerm="SBO:0000243" fbc:id="ENSG00000183196" fbc:label="CHST6"/>
      <fbc:geneProduct metaid="ENSG00000183207" sboTerm="SBO:0000243" fbc:id="ENSG00000183207" fbc:label="RUVBL2"/>
      <fbc:geneProduct metaid="ENSG00000183258" sboTerm="SBO:0000243" fbc:id="ENSG00000183258" fbc:label="DDX41"/>
      <fbc:geneProduct metaid="ENSG00000183305" sboTerm="SBO:0000243" fbc:id="ENSG00000183305" fbc:label="MAGEA2B"/>
      <fbc:geneProduct metaid="ENSG00000183317" sboTerm="SBO:0000243" fbc:id="ENSG00000183317" fbc:label="EPHA10"/>
      <fbc:geneProduct metaid="ENSG00000183479" sboTerm="SBO:0000243" fbc:id="ENSG00000183479" fbc:label="TREX2"/>
      <fbc:geneProduct metaid="ENSG00000183549" sboTerm="SBO:0000243" fbc:id="ENSG00000183549" fbc:label="ACSM5"/>
      <fbc:geneProduct metaid="ENSG00000183648" sboTerm="SBO:0000243" fbc:id="ENSG00000183648" fbc:label="NDUFB1"/>
      <fbc:geneProduct metaid="ENSG00000183665" sboTerm="SBO:0000243" fbc:id="ENSG00000183665" fbc:label="TRMT12"/>
      <fbc:geneProduct metaid="ENSG00000183696" sboTerm="SBO:0000243" fbc:id="ENSG00000183696" fbc:label="UPP1"/>
      <fbc:geneProduct metaid="ENSG00000183747" sboTerm="SBO:0000243" fbc:id="ENSG00000183747" fbc:label="ACSM2A"/>
      <fbc:geneProduct metaid="ENSG00000183760" sboTerm="SBO:0000243" fbc:id="ENSG00000183760" fbc:label="PAPL"/>
      <fbc:geneProduct metaid="ENSG00000183778" sboTerm="SBO:0000243" fbc:id="ENSG00000183778" fbc:label="B3GALT5"/>
      <fbc:geneProduct metaid="ENSG00000183828" sboTerm="SBO:0000243" fbc:id="ENSG00000183828" fbc:label="NUDT14"/>
      <fbc:geneProduct metaid="ENSG00000183921" sboTerm="SBO:0000243" fbc:id="ENSG00000183921" fbc:label="SDR42E2"/>
      <fbc:geneProduct metaid="ENSG00000183955" sboTerm="SBO:0000243" fbc:id="ENSG00000183955" fbc:label="SETD8"/>
      <fbc:geneProduct metaid="ENSG00000184005" sboTerm="SBO:0000243" fbc:id="ENSG00000184005" fbc:label="ST6GALNAC3"/>
      <fbc:geneProduct metaid="ENSG00000184007" sboTerm="SBO:0000243" fbc:id="ENSG00000184007" fbc:label="PTP4A2"/>
      <fbc:geneProduct metaid="ENSG00000184076" sboTerm="SBO:0000243" fbc:id="ENSG00000184076" fbc:label="UQCR10"/>
      <fbc:geneProduct metaid="ENSG00000184154" sboTerm="SBO:0000243" fbc:id="ENSG00000184154" fbc:label="LRTOMT"/>
      <fbc:geneProduct metaid="ENSG00000184210" sboTerm="SBO:0000243" fbc:id="ENSG00000184210" fbc:label="DGAT2L6"/>
      <fbc:geneProduct metaid="ENSG00000184227" sboTerm="SBO:0000243" fbc:id="ENSG00000184227" fbc:label="ACOT1"/>
      <fbc:geneProduct metaid="ENSG00000184254" sboTerm="SBO:0000243" fbc:id="ENSG00000184254" fbc:label="ALDH1A3"/>
      <fbc:geneProduct metaid="ENSG00000184304" sboTerm="SBO:0000243" fbc:id="ENSG00000184304" fbc:label="PRKD1"/>
      <fbc:geneProduct metaid="ENSG00000184307" sboTerm="SBO:0000243" fbc:id="ENSG00000184307" fbc:label="ZDHHC23"/>
      <fbc:geneProduct metaid="ENSG00000184381" sboTerm="SBO:0000243" fbc:id="ENSG00000184381" fbc:label="PLA2G6"/>
      <fbc:geneProduct metaid="ENSG00000184432" sboTerm="SBO:0000243" fbc:id="ENSG00000184432" fbc:label="COPB2"/>
      <fbc:geneProduct metaid="ENSG00000184470" sboTerm="SBO:0000243" fbc:id="ENSG00000184470" fbc:label="TXNRD2"/>
      <fbc:geneProduct metaid="ENSG00000184489" sboTerm="SBO:0000243" fbc:id="ENSG00000184489" fbc:label="PTP4A3"/>
      <fbc:geneProduct metaid="ENSG00000184545" sboTerm="SBO:0000243" fbc:id="ENSG00000184545" fbc:label="DUSP8"/>
      <fbc:geneProduct metaid="ENSG00000184588" sboTerm="SBO:0000243" fbc:id="ENSG00000184588" fbc:label="PDE4B"/>
      <fbc:geneProduct metaid="ENSG00000184674" sboTerm="SBO:0000243" fbc:id="ENSG00000184674" fbc:label="GSTT1"/>
      <fbc:geneProduct metaid="ENSG00000184752" sboTerm="SBO:0000243" fbc:id="ENSG00000184752" fbc:label="NDUFA12"/>
      <fbc:geneProduct metaid="ENSG00000184788" sboTerm="SBO:0000243" fbc:id="ENSG00000184788" fbc:label="SATL1"/>
      <fbc:geneProduct metaid="ENSG00000184860" sboTerm="SBO:0000243" fbc:id="ENSG00000184860" fbc:label="SDR42E1"/>
      <fbc:geneProduct metaid="ENSG00000184886" sboTerm="SBO:0000243" fbc:id="ENSG00000184886" fbc:label="PIGW"/>
      <fbc:geneProduct metaid="ENSG00000184983" sboTerm="SBO:0000243" fbc:id="ENSG00000184983" fbc:label="NDUFA6"/>
      <fbc:geneProduct metaid="ENSG00000185000" sboTerm="SBO:0000243" fbc:id="ENSG00000185000" fbc:label="DGAT1"/>
      <fbc:geneProduct metaid="ENSG00000185013" sboTerm="SBO:0000243" fbc:id="ENSG00000185013" fbc:label="NT5C1B"/>
      <fbc:geneProduct metaid="ENSG00000185015" sboTerm="SBO:0000243" fbc:id="ENSG00000185015" fbc:label="CA13"/>
      <fbc:geneProduct metaid="ENSG00000185052" sboTerm="SBO:0000243" fbc:id="ENSG00000185052" fbc:label="SLC24A3"/>
      <fbc:geneProduct metaid="ENSG00000185100" sboTerm="SBO:0000243" fbc:id="ENSG00000185100" fbc:label="ADSSL1"/>
      <fbc:geneProduct metaid="ENSG00000185133" sboTerm="SBO:0000243" fbc:id="ENSG00000185133" fbc:label="INPP5J"/>
      <fbc:geneProduct metaid="ENSG00000185163" sboTerm="SBO:0000243" fbc:id="ENSG00000185163" fbc:label="DDX51"/>
      <fbc:geneProduct metaid="ENSG00000185238" sboTerm="SBO:0000243" fbc:id="ENSG00000185238" fbc:label="PRMT3"/>
      <fbc:geneProduct metaid="ENSG00000185274" sboTerm="SBO:0000243" fbc:id="ENSG00000185274" fbc:label="WBSCR17"/>
      <fbc:geneProduct metaid="ENSG00000185344" sboTerm="SBO:0000243" fbc:id="ENSG00000185344" fbc:label="ATP6V0A2"/>
      <fbc:geneProduct metaid="ENSG00000185352" sboTerm="SBO:0000243" fbc:id="ENSG00000185352" fbc:label="HS6ST3"/>
      <fbc:geneProduct metaid="ENSG00000185418" sboTerm="SBO:0000243" fbc:id="ENSG00000185418" fbc:label="TARSL2"/>
      <fbc:geneProduct metaid="ENSG00000185420" sboTerm="SBO:0000243" fbc:id="ENSG00000185420" fbc:label="SMYD3"/>
      <fbc:geneProduct metaid="ENSG00000185432" sboTerm="SBO:0000243" fbc:id="ENSG00000185432" fbc:label="METTL7A"/>
      <fbc:geneProduct metaid="ENSG00000185483" sboTerm="SBO:0000243" fbc:id="ENSG00000185483" fbc:label="ROR1"/>
      <fbc:geneProduct metaid="ENSG00000185527" sboTerm="SBO:0000243" fbc:id="ENSG00000185527" fbc:label="PDE6G"/>
      <fbc:geneProduct metaid="ENSG00000185615" sboTerm="SBO:0000243" fbc:id="ENSG00000185615" fbc:label="PDIA2"/>
      <fbc:geneProduct metaid="ENSG00000185633" sboTerm="SBO:0000243" fbc:id="ENSG00000185633" fbc:label="NDUFA4L2"/>
      <fbc:geneProduct metaid="ENSG00000185808" sboTerm="SBO:0000243" fbc:id="ENSG00000185808" fbc:label="PIGP"/>
      <fbc:geneProduct metaid="ENSG00000185813" sboTerm="SBO:0000243" fbc:id="ENSG00000185813" fbc:label="PCYT2"/>
      <fbc:geneProduct metaid="ENSG00000185825" sboTerm="SBO:0000243" fbc:id="ENSG00000185825" fbc:label="BCAP31"/>
      <fbc:geneProduct metaid="ENSG00000185883" sboTerm="SBO:0000243" fbc:id="ENSG00000185883" fbc:label="ATP6V0C"/>
      <fbc:geneProduct metaid="ENSG00000185973" sboTerm="SBO:0000243" fbc:id="ENSG00000185973" fbc:label="TMLHE"/>
      <fbc:geneProduct metaid="ENSG00000186009" sboTerm="SBO:0000243" fbc:id="ENSG00000186009" fbc:label="ATP4B"/>
      <fbc:geneProduct metaid="ENSG00000186010" sboTerm="SBO:0000243" fbc:id="ENSG00000186010" fbc:label="NDUFA13"/>
      <fbc:geneProduct metaid="ENSG00000186104" sboTerm="SBO:0000243" fbc:id="ENSG00000186104" fbc:label="CYP2R1"/>
      <fbc:geneProduct metaid="ENSG00000186111" sboTerm="SBO:0000243" fbc:id="ENSG00000186111" fbc:label="PIP5K1C"/>
      <fbc:geneProduct metaid="ENSG00000186115" sboTerm="SBO:0000243" fbc:id="ENSG00000186115" fbc:label="CYP4F2"/>
      <fbc:geneProduct metaid="ENSG00000186141" sboTerm="SBO:0000243" fbc:id="ENSG00000186141" fbc:label="POLR3C"/>
      <fbc:geneProduct metaid="ENSG00000186153" sboTerm="SBO:0000243" fbc:id="ENSG00000186153" fbc:label="WWOX"/>
      <fbc:geneProduct metaid="ENSG00000186160" sboTerm="SBO:0000243" fbc:id="ENSG00000186160" fbc:label="CYP4Z1"/>
      <fbc:geneProduct metaid="ENSG00000186184" sboTerm="SBO:0000243" fbc:id="ENSG00000186184" fbc:label="POLR1D"/>
      <fbc:geneProduct metaid="ENSG00000186204" sboTerm="SBO:0000243" fbc:id="ENSG00000186204" fbc:label="CYP4F12"/>
      <fbc:geneProduct metaid="ENSG00000186281" sboTerm="SBO:0000243" fbc:id="ENSG00000186281" fbc:label="GPAT2"/>
      <fbc:geneProduct metaid="ENSG00000186298" sboTerm="SBO:0000243" fbc:id="ENSG00000186298" fbc:label="PPP1CC"/>
      <fbc:geneProduct metaid="ENSG00000186334" sboTerm="SBO:0000243" fbc:id="ENSG00000186334" fbc:label="SLC36A3"/>
      <fbc:geneProduct metaid="ENSG00000186335" sboTerm="SBO:0000243" fbc:id="ENSG00000186335" fbc:label="SLC36A2"/>
      <fbc:geneProduct metaid="ENSG00000186350" sboTerm="SBO:0000243" fbc:id="ENSG00000186350" fbc:label="RXRA"/>
      <fbc:geneProduct metaid="ENSG00000186377" sboTerm="SBO:0000243" fbc:id="ENSG00000186377" fbc:label="CYP4X1"/>
      <fbc:geneProduct metaid="ENSG00000186529" sboTerm="SBO:0000243" fbc:id="ENSG00000186529" fbc:label="CYP4F3"/>
      <fbc:geneProduct metaid="ENSG00000186625" sboTerm="SBO:0000243" fbc:id="ENSG00000186625" fbc:label="KATNA1"/>
      <fbc:geneProduct metaid="ENSG00000186642" sboTerm="SBO:0000243" fbc:id="ENSG00000186642" fbc:label="PDE2A"/>
      <fbc:geneProduct metaid="ENSG00000186666" sboTerm="SBO:0000243" fbc:id="ENSG00000186666" fbc:label="BCDIN3D"/>
      <fbc:geneProduct metaid="ENSG00000186792" sboTerm="SBO:0000243" fbc:id="ENSG00000186792" fbc:label="HYAL3"/>
      <fbc:geneProduct metaid="ENSG00000186908" sboTerm="SBO:0000243" fbc:id="ENSG00000186908" fbc:label="ZDHHC17"/>
      <fbc:geneProduct metaid="ENSG00000186951" sboTerm="SBO:0000243" fbc:id="ENSG00000186951" fbc:label="PPARA"/>
      <fbc:geneProduct metaid="ENSG00000187021" sboTerm="SBO:0000243" fbc:id="ENSG00000187021" fbc:label="PNLIPRP1"/>
      <fbc:geneProduct metaid="ENSG00000187048" sboTerm="SBO:0000243" fbc:id="ENSG00000187048" fbc:label="CYP4A11"/>
      <fbc:geneProduct metaid="ENSG00000187091" sboTerm="SBO:0000243" fbc:id="ENSG00000187091" fbc:label="PLCD1"/>
      <fbc:geneProduct metaid="ENSG00000187097" sboTerm="SBO:0000243" fbc:id="ENSG00000187097" fbc:label="ENTPD5"/>
      <fbc:geneProduct metaid="ENSG00000187134" sboTerm="SBO:0000243" fbc:id="ENSG00000187134" fbc:label="AKR1C1"/>
      <fbc:geneProduct metaid="ENSG00000187210" sboTerm="SBO:0000243" fbc:id="ENSG00000187210" fbc:label="GCNT1"/>
      <fbc:geneProduct metaid="ENSG00000187240" sboTerm="SBO:0000243" fbc:id="ENSG00000187240" fbc:label="DYNC2H1"/>
      <fbc:geneProduct metaid="ENSG00000187531" sboTerm="SBO:0000243" fbc:id="ENSG00000187531" fbc:label="SIRT7"/>
      <fbc:geneProduct metaid="ENSG00000187581" sboTerm="SBO:0000243" fbc:id="ENSG00000187581" fbc:label="COX8C"/>
      <fbc:geneProduct metaid="ENSG00000187630" sboTerm="SBO:0000243" fbc:id="ENSG00000187630" fbc:label="DHRS4L2"/>
      <fbc:geneProduct metaid="ENSG00000187676" sboTerm="SBO:0000243" fbc:id="ENSG00000187676" fbc:label="B3GALTL"/>
      <fbc:geneProduct metaid="ENSG00000187758" sboTerm="SBO:0000243" fbc:id="ENSG00000187758" fbc:label="ADH1A"/>
      <fbc:geneProduct metaid="ENSG00000187980" sboTerm="SBO:0000243" fbc:id="ENSG00000187980" fbc:label="PLA2G2C"/>
      <fbc:geneProduct metaid="ENSG00000188089" sboTerm="SBO:0000243" fbc:id="ENSG00000188089" fbc:label="PLA2G4E"/>
      <fbc:geneProduct metaid="ENSG00000188257" sboTerm="SBO:0000243" fbc:id="ENSG00000188257" fbc:label="PLA2G2A"/>
      <fbc:geneProduct metaid="ENSG00000188342" sboTerm="SBO:0000243" fbc:id="ENSG00000188342" fbc:label="GTF2F2"/>
      <fbc:geneProduct metaid="ENSG00000188467" sboTerm="SBO:0000243" fbc:id="ENSG00000188467" fbc:label="SLC24A5"/>
      <fbc:geneProduct metaid="ENSG00000188542" sboTerm="SBO:0000243" fbc:id="ENSG00000188542" fbc:label="DUSP28"/>
      <fbc:geneProduct metaid="ENSG00000188573" sboTerm="SBO:0000243" fbc:id="ENSG00000188573" fbc:label="FBLL1"/>
      <fbc:geneProduct metaid="ENSG00000188611" sboTerm="SBO:0000243" fbc:id="ENSG00000188611" fbc:label="ASAH2"/>
      <fbc:geneProduct metaid="ENSG00000188641" sboTerm="SBO:0000243" fbc:id="ENSG00000188641" fbc:label="DPYD"/>
      <fbc:geneProduct metaid="ENSG00000188676" sboTerm="SBO:0000243" fbc:id="ENSG00000188676" fbc:label="IDO2"/>
      <fbc:geneProduct metaid="ENSG00000188687" sboTerm="SBO:0000243" fbc:id="ENSG00000188687" fbc:label="SLC4A5"/>
      <fbc:geneProduct metaid="ENSG00000188690" sboTerm="SBO:0000243" fbc:id="ENSG00000188690" fbc:label="UROS"/>
      <fbc:geneProduct metaid="ENSG00000188706" sboTerm="SBO:0000243" fbc:id="ENSG00000188706" fbc:label="ZDHHC9"/>
      <fbc:geneProduct metaid="ENSG00000188716" sboTerm="SBO:0000243" fbc:id="ENSG00000188716" fbc:label="DUPD1"/>
      <fbc:geneProduct metaid="ENSG00000188784" sboTerm="SBO:0000243" fbc:id="ENSG00000188784" fbc:label="PLA2G2E"/>
      <fbc:geneProduct metaid="ENSG00000188818" sboTerm="SBO:0000243" fbc:id="ENSG00000188818" fbc:label="ZDHHC11"/>
      <fbc:geneProduct metaid="ENSG00000188833" sboTerm="SBO:0000243" fbc:id="ENSG00000188833" fbc:label="ENTPD8"/>
      <fbc:geneProduct metaid="ENSG00000188921" sboTerm="SBO:0000243" fbc:id="ENSG00000188921" fbc:label="PTPLAD2"/>
      <fbc:geneProduct metaid="ENSG00000189037" sboTerm="SBO:0000243" fbc:id="ENSG00000189037" fbc:label="DUSP21"/>
      <fbc:geneProduct metaid="ENSG00000189043" sboTerm="SBO:0000243" fbc:id="ENSG00000189043" fbc:label="NDUFA4"/>
      <fbc:geneProduct metaid="ENSG00000189221" sboTerm="SBO:0000243" fbc:id="ENSG00000189221" fbc:label="MAOA"/>
      <fbc:geneProduct metaid="ENSG00000189366" sboTerm="SBO:0000243" fbc:id="ENSG00000189366" fbc:label="ALG1L"/>
      <fbc:geneProduct metaid="ENSG00000196090" sboTerm="SBO:0000243" fbc:id="ENSG00000196090" fbc:label="PTPRT"/>
      <fbc:geneProduct metaid="ENSG00000196139" sboTerm="SBO:0000243" fbc:id="ENSG00000196139" fbc:label="AKR1C3"/>
      <fbc:geneProduct metaid="ENSG00000196177" sboTerm="SBO:0000243" fbc:id="ENSG00000196177" fbc:label="ACADSB"/>
      <fbc:geneProduct metaid="ENSG00000196188" sboTerm="SBO:0000243" fbc:id="ENSG00000196188" fbc:label="CTSE"/>
      <fbc:geneProduct metaid="ENSG00000196296" sboTerm="SBO:0000243" fbc:id="ENSG00000196296" fbc:label="ATP2A1"/>
      <fbc:geneProduct metaid="ENSG00000196305" sboTerm="SBO:0000243" fbc:id="ENSG00000196305" fbc:label="IARS"/>
      <fbc:geneProduct metaid="ENSG00000196326" sboTerm="SBO:0000243" fbc:id="ENSG00000196326" fbc:label="AKR1CL1"/>
      <fbc:geneProduct metaid="ENSG00000196344" sboTerm="SBO:0000243" fbc:id="ENSG00000196344" fbc:label="ADH7"/>
      <fbc:geneProduct metaid="ENSG00000196368" sboTerm="SBO:0000243" fbc:id="ENSG00000196368" fbc:label="NUDT11"/>
      <fbc:geneProduct metaid="ENSG00000196371" sboTerm="SBO:0000243" fbc:id="ENSG00000196371" fbc:label="FUT4"/>
      <fbc:geneProduct metaid="ENSG00000196396" sboTerm="SBO:0000243" fbc:id="ENSG00000196396" fbc:label="PTPN1"/>
      <fbc:geneProduct metaid="ENSG00000196411" sboTerm="SBO:0000243" fbc:id="ENSG00000196411" fbc:label="EPHB4"/>
      <fbc:geneProduct metaid="ENSG00000196433" sboTerm="SBO:0000243" fbc:id="ENSG00000196433" fbc:label="ASMT"/>
      <fbc:geneProduct metaid="ENSG00000196475" sboTerm="SBO:0000243" fbc:id="ENSG00000196475" fbc:label="GK2"/>
      <fbc:geneProduct metaid="ENSG00000196498" sboTerm="SBO:0000243" fbc:id="ENSG00000196498" fbc:label="NCOR2"/>
      <fbc:geneProduct metaid="ENSG00000196502" sboTerm="SBO:0000243" fbc:id="ENSG00000196502" fbc:label="SULT1A1"/>
      <fbc:geneProduct metaid="ENSG00000196511" sboTerm="SBO:0000243" fbc:id="ENSG00000196511" fbc:label="TPK1"/>
      <fbc:geneProduct metaid="ENSG00000196517" sboTerm="SBO:0000243" fbc:id="ENSG00000196517" fbc:label="SLC6A9"/>
      <fbc:geneProduct metaid="ENSG00000196547" sboTerm="SBO:0000243" fbc:id="ENSG00000196547" fbc:label="MAN2A2"/>
      <fbc:geneProduct metaid="ENSG00000196616" sboTerm="SBO:0000243" fbc:id="ENSG00000196616" fbc:label="ADH1B"/>
      <fbc:geneProduct metaid="ENSG00000196620" sboTerm="SBO:0000243" fbc:id="ENSG00000196620" fbc:label="UGT2B15"/>
      <fbc:geneProduct metaid="ENSG00000196743" sboTerm="SBO:0000243" fbc:id="ENSG00000196743" fbc:label="GM2A"/>
      <fbc:geneProduct metaid="ENSG00000196839" sboTerm="SBO:0000243" fbc:id="ENSG00000196839" fbc:label="ADA"/>
      <fbc:geneProduct metaid="ENSG00000196950" sboTerm="SBO:0000243" fbc:id="ENSG00000196950" fbc:label="SLC39A10"/>
      <fbc:geneProduct metaid="ENSG00000196968" sboTerm="SBO:0000243" fbc:id="ENSG00000196968" fbc:label="FUT11"/>
      <fbc:geneProduct metaid="ENSG00000197093" sboTerm="SBO:0000243" fbc:id="ENSG00000197093" fbc:label="GAL3ST4"/>
      <fbc:geneProduct metaid="ENSG00000197119" sboTerm="SBO:0000243" fbc:id="ENSG00000197119" fbc:label="SLC25A29"/>
      <fbc:geneProduct metaid="ENSG00000197121" sboTerm="SBO:0000243" fbc:id="ENSG00000197121" fbc:label="PGAP1"/>
      <fbc:geneProduct metaid="ENSG00000197122" sboTerm="SBO:0000243" fbc:id="ENSG00000197122" fbc:label="SRC"/>
      <fbc:geneProduct metaid="ENSG00000197142" sboTerm="SBO:0000243" fbc:id="ENSG00000197142" fbc:label="ACSL5"/>
      <fbc:geneProduct metaid="ENSG00000197165" sboTerm="SBO:0000243" fbc:id="ENSG00000197165" fbc:label="SULT1A2"/>
      <fbc:geneProduct metaid="ENSG00000197208" sboTerm="SBO:0000243" fbc:id="ENSG00000197208" fbc:label="SLC22A4"/>
      <fbc:geneProduct metaid="ENSG00000197217" sboTerm="SBO:0000243" fbc:id="ENSG00000197217" fbc:label="ENTPD4"/>
      <fbc:geneProduct metaid="ENSG00000197241" sboTerm="SBO:0000243" fbc:id="ENSG00000197241" fbc:label="SLC2A7"/>
      <fbc:geneProduct metaid="ENSG00000197296" sboTerm="SBO:0000243" fbc:id="ENSG00000197296" fbc:label="FITM2"/>
      <fbc:geneProduct metaid="ENSG00000197299" sboTerm="SBO:0000243" fbc:id="ENSG00000197299" fbc:label="BLM"/>
      <fbc:geneProduct metaid="ENSG00000197355" sboTerm="SBO:0000243" fbc:id="ENSG00000197355" fbc:label="UAP1L1"/>
      <fbc:geneProduct metaid="ENSG00000197375" sboTerm="SBO:0000243" fbc:id="ENSG00000197375" fbc:label="SLC22A5"/>
      <fbc:geneProduct metaid="ENSG00000197406" sboTerm="SBO:0000243" fbc:id="ENSG00000197406" fbc:label="DIO3"/>
      <fbc:geneProduct metaid="ENSG00000197408" sboTerm="SBO:0000243" fbc:id="ENSG00000197408" fbc:label="CYP2B6"/>
      <fbc:geneProduct metaid="ENSG00000197416" sboTerm="SBO:0000243" fbc:id="ENSG00000197416" fbc:label="FABP12"/>
      <fbc:geneProduct metaid="ENSG00000197444" sboTerm="SBO:0000243" fbc:id="ENSG00000197444" fbc:label="OGDHL"/>
      <fbc:geneProduct metaid="ENSG00000197446" sboTerm="SBO:0000243" fbc:id="ENSG00000197446" fbc:label="CYP2F1"/>
      <fbc:geneProduct metaid="ENSG00000197448" sboTerm="SBO:0000243" fbc:id="ENSG00000197448" fbc:label="GSTK1"/>
      <fbc:geneProduct metaid="ENSG00000197496" sboTerm="SBO:0000243" fbc:id="ENSG00000197496" fbc:label="SLC2A10"/>
      <fbc:geneProduct metaid="ENSG00000197506" sboTerm="SBO:0000243" fbc:id="ENSG00000197506" fbc:label="SLC28A3"/>
      <fbc:geneProduct metaid="ENSG00000197563" sboTerm="SBO:0000243" fbc:id="ENSG00000197563" fbc:label="PIGN"/>
      <fbc:geneProduct metaid="ENSG00000197586" sboTerm="SBO:0000243" fbc:id="ENSG00000197586" fbc:label="ENTPD6"/>
      <fbc:geneProduct metaid="ENSG00000197594" sboTerm="SBO:0000243" fbc:id="ENSG00000197594" fbc:label="ENPP1"/>
      <fbc:geneProduct metaid="ENSG00000197601" sboTerm="SBO:0000243" fbc:id="ENSG00000197601" fbc:label="FAR1"/>
      <fbc:geneProduct metaid="ENSG00000197713" sboTerm="SBO:0000243" fbc:id="ENSG00000197713" fbc:label="RPE"/>
      <fbc:geneProduct metaid="ENSG00000197763" sboTerm="SBO:0000243" fbc:id="ENSG00000197763" fbc:label="TXNRD3"/>
      <fbc:geneProduct metaid="ENSG00000197818" sboTerm="SBO:0000243" fbc:id="ENSG00000197818" fbc:label="SLC9A8"/>
      <fbc:geneProduct metaid="ENSG00000197838" sboTerm="SBO:0000243" fbc:id="ENSG00000197838" fbc:label="CYP2A13"/>
      <fbc:geneProduct metaid="ENSG00000197858" sboTerm="SBO:0000243" fbc:id="ENSG00000197858" fbc:label="GPAA1"/>
      <fbc:geneProduct metaid="ENSG00000197888" sboTerm="SBO:0000243" fbc:id="ENSG00000197888" fbc:label="UGT2B17"/>
      <fbc:geneProduct metaid="ENSG00000197894" sboTerm="SBO:0000243" fbc:id="ENSG00000197894" fbc:label="ADH5"/>
      <fbc:geneProduct metaid="ENSG00000197943" sboTerm="SBO:0000243" fbc:id="ENSG00000197943" fbc:label="PLCG2"/>
      <fbc:geneProduct metaid="ENSG00000197959" sboTerm="SBO:0000243" fbc:id="ENSG00000197959" fbc:label="DNM3"/>
      <fbc:geneProduct metaid="ENSG00000197977" sboTerm="SBO:0000243" fbc:id="ENSG00000197977" fbc:label="ELOVL2"/>
      <fbc:geneProduct metaid="ENSG00000198074" sboTerm="SBO:0000243" fbc:id="ENSG00000198074" fbc:label="AKR1B10"/>
      <fbc:geneProduct metaid="ENSG00000198075" sboTerm="SBO:0000243" fbc:id="ENSG00000198075" fbc:label="SULT1C4"/>
      <fbc:geneProduct metaid="ENSG00000198077" sboTerm="SBO:0000243" fbc:id="ENSG00000198077" fbc:label="CYP2A7"/>
      <fbc:geneProduct metaid="ENSG00000198088" sboTerm="SBO:0000243" fbc:id="ENSG00000198088" fbc:label="NUP62CL"/>
      <fbc:geneProduct metaid="ENSG00000198099" sboTerm="SBO:0000243" fbc:id="ENSG00000198099" fbc:label="ADH4"/>
      <fbc:geneProduct metaid="ENSG00000198108" sboTerm="SBO:0000243" fbc:id="ENSG00000198108" fbc:label="CHSY3"/>
      <fbc:geneProduct metaid="ENSG00000198130" sboTerm="SBO:0000243" fbc:id="ENSG00000198130" fbc:label="HIBCH"/>
      <fbc:geneProduct metaid="ENSG00000198162" sboTerm="SBO:0000243" fbc:id="ENSG00000198162" fbc:label="MAN1A2"/>
      <fbc:geneProduct metaid="ENSG00000198189" sboTerm="SBO:0000243" fbc:id="ENSG00000198189" fbc:label="HSD17B11"/>
      <fbc:geneProduct metaid="ENSG00000198203" sboTerm="SBO:0000243" fbc:id="ENSG00000198203" fbc:label="SULT1C2"/>
      <fbc:geneProduct metaid="ENSG00000198231" sboTerm="SBO:0000243" fbc:id="ENSG00000198231" fbc:label="DDX42"/>
      <fbc:geneProduct metaid="ENSG00000198246" sboTerm="SBO:0000243" fbc:id="ENSG00000198246" fbc:label="SLC29A3"/>
      <fbc:geneProduct metaid="ENSG00000198276" sboTerm="SBO:0000243" fbc:id="ENSG00000198276" fbc:label="UCKL1"/>
      <fbc:geneProduct metaid="ENSG00000198380" sboTerm="SBO:0000243" fbc:id="ENSG00000198380" fbc:label="GFPT1"/>
      <fbc:geneProduct metaid="ENSG00000198400" sboTerm="SBO:0000243" fbc:id="ENSG00000198400" fbc:label="NTRK1"/>
      <fbc:geneProduct metaid="ENSG00000198431" sboTerm="SBO:0000243" fbc:id="ENSG00000198431" fbc:label="TXNRD1"/>
      <fbc:geneProduct metaid="ENSG00000198457" sboTerm="SBO:0000243" fbc:id="ENSG00000198457" fbc:label="CYP21A2"/>
      <fbc:geneProduct metaid="ENSG00000198488" sboTerm="SBO:0000243" fbc:id="ENSG00000198488" fbc:label="B3GNT6"/>
      <fbc:geneProduct metaid="ENSG00000198563" sboTerm="SBO:0000243" fbc:id="ENSG00000198563" fbc:label="DDX39B"/>
      <fbc:geneProduct metaid="ENSG00000198569" sboTerm="SBO:0000243" fbc:id="ENSG00000198569" fbc:label="SLC34A3"/>
      <fbc:geneProduct metaid="ENSG00000198610" sboTerm="SBO:0000243" fbc:id="ENSG00000198610" fbc:label="AKR1C4"/>
      <fbc:geneProduct metaid="ENSG00000198646" sboTerm="SBO:0000243" fbc:id="ENSG00000198646" fbc:label="NCOA6"/>
      <fbc:geneProduct metaid="ENSG00000198650" sboTerm="SBO:0000243" fbc:id="ENSG00000198650" fbc:label="TAT"/>
      <fbc:geneProduct metaid="ENSG00000198682" sboTerm="SBO:0000243" fbc:id="ENSG00000198682" fbc:label="PAPSS2"/>
      <fbc:geneProduct metaid="ENSG00000198695" sboTerm="SBO:0000243" fbc:id="ENSG00000198695" fbc:label="MT-ND6"/>
      <fbc:geneProduct metaid="ENSG00000198704" sboTerm="SBO:0000243" fbc:id="ENSG00000198704" fbc:label="GPX6"/>
```
