## Supplementary file 1 for "Systems analysis reveals ageing-related perturbations in retinoids and sex hormones in Alzheimer’s and Parkinson’s diseases": iBrain2845.sbml.xml (part 13 of 13)

```
      <fbc:geneProduct metaid="ENSG00000198712" sboTerm="SBO:0000243" fbc:id="ENSG00000198712" fbc:label="MT-CO2"/>
      <fbc:geneProduct metaid="ENSG00000198721" sboTerm="SBO:0000243" fbc:id="ENSG00000198721" fbc:label="ECI2"/>
      <fbc:geneProduct metaid="ENSG00000198727" sboTerm="SBO:0000243" fbc:id="ENSG00000198727" fbc:label="MT-CYB"/>
      <fbc:geneProduct metaid="ENSG00000198743" sboTerm="SBO:0000243" fbc:id="ENSG00000198743" fbc:label="SLC5A3"/>
      <fbc:geneProduct metaid="ENSG00000198753" sboTerm="SBO:0000243" fbc:id="ENSG00000198753" fbc:label="PLXNB3"/>
      <fbc:geneProduct metaid="ENSG00000198754" sboTerm="SBO:0000243" fbc:id="ENSG00000198754" fbc:label="OXCT2"/>
      <fbc:geneProduct metaid="ENSG00000198756" sboTerm="SBO:0000243" fbc:id="ENSG00000198756" fbc:label="COLGALT2"/>
      <fbc:geneProduct metaid="ENSG00000198763" sboTerm="SBO:0000243" fbc:id="ENSG00000198763" fbc:label="MT-ND2"/>
      <fbc:geneProduct metaid="ENSG00000198786" sboTerm="SBO:0000243" fbc:id="ENSG00000198786" fbc:label="MT-ND5"/>
      <fbc:geneProduct metaid="ENSG00000198804" sboTerm="SBO:0000243" fbc:id="ENSG00000198804" fbc:label="MT-COI"/>
      <fbc:geneProduct metaid="ENSG00000198805" sboTerm="SBO:0000243" fbc:id="ENSG00000198805" fbc:label="PNP"/>
      <fbc:geneProduct metaid="ENSG00000198814" sboTerm="SBO:0000243" fbc:id="ENSG00000198814" fbc:label="GK"/>
      <fbc:geneProduct metaid="ENSG00000198825" sboTerm="SBO:0000243" fbc:id="ENSG00000198825" fbc:label="INPP5F"/>
      <fbc:geneProduct metaid="ENSG00000198840" sboTerm="SBO:0000243" fbc:id="ENSG00000198840" fbc:label="MT-ND3"/>
      <fbc:geneProduct metaid="ENSG00000198842" sboTerm="SBO:0000243" fbc:id="ENSG00000198842" fbc:label="DUSP27"/>
      <fbc:geneProduct metaid="ENSG00000198848" sboTerm="SBO:0000243" fbc:id="ENSG00000198848" fbc:label="CES1"/>
      <fbc:geneProduct metaid="ENSG00000198886" sboTerm="SBO:0000243" fbc:id="ENSG00000198886" fbc:label="MT-ND4"/>
      <fbc:geneProduct metaid="ENSG00000198888" sboTerm="SBO:0000243" fbc:id="ENSG00000198888" fbc:label="MT-ND1"/>
      <fbc:geneProduct metaid="ENSG00000198890" sboTerm="SBO:0000243" fbc:id="ENSG00000198890" fbc:label="PRMT6"/>
      <fbc:geneProduct metaid="ENSG00000198899" sboTerm="SBO:0000243" fbc:id="ENSG00000198899" fbc:label="MT-ATP6"/>
      <fbc:geneProduct metaid="ENSG00000198910" sboTerm="SBO:0000243" fbc:id="ENSG00000198910" fbc:label="L1CAM"/>
      <fbc:geneProduct metaid="ENSG00000198931" sboTerm="SBO:0000243" fbc:id="ENSG00000198931" fbc:label="APRT"/>
      <fbc:geneProduct metaid="ENSG00000198938" sboTerm="SBO:0000243" fbc:id="ENSG00000198938" fbc:label="MT-CO3"/>
      <fbc:geneProduct metaid="ENSG00000198951" sboTerm="SBO:0000243" fbc:id="ENSG00000198951" fbc:label="NAGA"/>
      <fbc:geneProduct metaid="ENSG00000198964" sboTerm="SBO:0000243" fbc:id="ENSG00000198964" fbc:label="SGMS1"/>
      <fbc:geneProduct metaid="ENSG00000203791" sboTerm="SBO:0000243" fbc:id="ENSG00000203791" fbc:label="METTL10"/>
      <fbc:geneProduct metaid="ENSG00000203797" sboTerm="SBO:0000243" fbc:id="ENSG00000203797" fbc:label="DDO"/>
      <fbc:geneProduct metaid="ENSG00000203805" sboTerm="SBO:0000243" fbc:id="ENSG00000203805" fbc:label="PPAPDC1A"/>
      <fbc:geneProduct metaid="ENSG00000203837" sboTerm="SBO:0000243" fbc:id="ENSG00000203837" fbc:label="PNLIPRP3"/>
      <fbc:geneProduct metaid="ENSG00000203857" sboTerm="SBO:0000243" fbc:id="ENSG00000203857" fbc:label="HSD3B1"/>
      <fbc:geneProduct metaid="ENSG00000203859" sboTerm="SBO:0000243" fbc:id="ENSG00000203859" fbc:label="HSD3B2"/>
      <fbc:geneProduct metaid="ENSG00000203972" sboTerm="SBO:0000243" fbc:id="ENSG00000203972" fbc:label="GLYATL3"/>
      <fbc:geneProduct metaid="ENSG00000204007" sboTerm="SBO:0000243" fbc:id="ENSG00000204007" fbc:label="GLT6D1"/>
      <fbc:geneProduct metaid="ENSG00000204084" sboTerm="SBO:0000243" fbc:id="ENSG00000204084" fbc:label="INPP5B"/>
      <fbc:geneProduct metaid="ENSG00000204099" sboTerm="SBO:0000243" fbc:id="ENSG00000204099" fbc:label="NEU4"/>
      <fbc:geneProduct metaid="ENSG00000204160" sboTerm="SBO:0000243" fbc:id="ENSG00000204160" fbc:label="ZDHHC18"/>
      <fbc:geneProduct metaid="ENSG00000204195" sboTerm="SBO:0000243" fbc:id="ENSG00000204195" fbc:label="AWAT1"/>
      <fbc:geneProduct metaid="ENSG00000204228" sboTerm="SBO:0000243" fbc:id="ENSG00000204228" fbc:label="HSD17B8"/>
      <fbc:geneProduct metaid="ENSG00000204310" sboTerm="SBO:0000243" fbc:id="ENSG00000204310" fbc:label="AGPAT1"/>
      <fbc:geneProduct metaid="ENSG00000204370" sboTerm="SBO:0000243" fbc:id="ENSG00000204370" fbc:label="SDHD"/>
      <fbc:geneProduct metaid="ENSG00000204371" sboTerm="SBO:0000243" fbc:id="ENSG00000204371" fbc:label="EHMT2"/>
      <fbc:geneProduct metaid="ENSG00000204385" sboTerm="SBO:0000243" fbc:id="ENSG00000204385" fbc:label="SLC44A4"/>
      <fbc:geneProduct metaid="ENSG00000204386" sboTerm="SBO:0000243" fbc:id="ENSG00000204386" fbc:label="NEU1"/>
      <fbc:geneProduct metaid="ENSG00000204394" sboTerm="SBO:0000243" fbc:id="ENSG00000204394" fbc:label="VARS"/>
      <fbc:geneProduct metaid="ENSG00000204560" sboTerm="SBO:0000243" fbc:id="ENSG00000204560" fbc:label="DHX16"/>
      <fbc:geneProduct metaid="ENSG00000204580" sboTerm="SBO:0000243" fbc:id="ENSG00000204580" fbc:label="DDR1"/>
      <fbc:geneProduct metaid="ENSG00000205060" sboTerm="SBO:0000243" fbc:id="ENSG00000205060" fbc:label="SLC35B4"/>
      <fbc:geneProduct metaid="ENSG00000205186" sboTerm="SBO:0000243" fbc:id="ENSG00000205186" fbc:label="FABP9"/>
      <fbc:geneProduct metaid="ENSG00000205268" sboTerm="SBO:0000243" fbc:id="ENSG00000205268" fbc:label="PDE7A"/>
      <fbc:geneProduct metaid="ENSG00000205301" sboTerm="SBO:0000243" fbc:id="ENSG00000205301" fbc:label="LOC152586"/>
      <fbc:geneProduct metaid="ENSG00000205309" sboTerm="SBO:0000243" fbc:id="ENSG00000205309" fbc:label="NT5M"/>
      <fbc:geneProduct metaid="ENSG00000205318" sboTerm="SBO:0000243" fbc:id="ENSG00000205318" fbc:label="GCNT6"/>
      <fbc:geneProduct metaid="ENSG00000205560" sboTerm="SBO:0000243" fbc:id="ENSG00000205560" fbc:label="CPT1B"/>
      <fbc:geneProduct metaid="ENSG00000205629" sboTerm="SBO:0000243" fbc:id="ENSG00000205629" fbc:label="LCMT1"/>
      <fbc:geneProduct metaid="ENSG00000205669" sboTerm="SBO:0000243" fbc:id="ENSG00000205669" fbc:label="ACOT6"/>
      <fbc:geneProduct metaid="ENSG00000205678" sboTerm="SBO:0000243" fbc:id="ENSG00000205678" fbc:label="TECRL"/>
      <fbc:geneProduct metaid="ENSG00000205808" sboTerm="SBO:0000243" fbc:id="ENSG00000205808" fbc:label="PPAPDC2"/>
      <fbc:geneProduct metaid="ENSG00000206077" sboTerm="SBO:0000243" fbc:id="ENSG00000206077" fbc:label="ZDHHC11B"/>
      <fbc:geneProduct metaid="ENSG00000206190" sboTerm="SBO:0000243" fbc:id="ENSG00000206190" fbc:label="ATP10A"/>
      <fbc:geneProduct metaid="ENSG00000206285" sboTerm="SBO:0000243" fbc:id="ENSG00000206285" fbc:label="B3GALT4"/>
      <fbc:geneProduct metaid="ENSG00000206288" sboTerm="SBO:0000243" fbc:id="ENSG00000206288" fbc:label="SLC39A7"/>
      <fbc:geneProduct metaid="ENSG00000206324" sboTerm="SBO:0000243" fbc:id="ENSG00000206324" fbc:label="AGPAT1"/>
      <fbc:geneProduct metaid="ENSG00000206376" sboTerm="SBO:0000243" fbc:id="ENSG00000206376" fbc:label="EHMT2"/>
      <fbc:geneProduct metaid="ENSG00000206378" sboTerm="SBO:0000243" fbc:id="ENSG00000206378" fbc:label="SLC44A4"/>
      <fbc:geneProduct metaid="ENSG00000206527" sboTerm="SBO:0000243" fbc:id="ENSG00000206527" fbc:label="PTPLB"/>
      <fbc:geneProduct metaid="ENSG00000206562" sboTerm="SBO:0000243" fbc:id="ENSG00000206562" fbc:label="METTL6"/>
      <fbc:geneProduct metaid="ENSG00000211445" sboTerm="SBO:0000243" fbc:id="ENSG00000211445" fbc:label="GPX3"/>
      <fbc:geneProduct metaid="ENSG00000211448" sboTerm="SBO:0000243" fbc:id="ENSG00000211448" fbc:label="DIO2"/>
      <fbc:geneProduct metaid="ENSG00000211452" sboTerm="SBO:0000243" fbc:id="ENSG00000211452" fbc:label="DIO1"/>
      <fbc:geneProduct metaid="ENSG00000211456" sboTerm="SBO:0000243" fbc:id="ENSG00000211456" fbc:label="SACM1L"/>
      <fbc:geneProduct metaid="ENSG00000212907" sboTerm="SBO:0000243" fbc:id="ENSG00000212907" fbc:label="MT-ND4L"/>
      <fbc:geneProduct metaid="ENSG00000213024" sboTerm="SBO:0000243" fbc:id="ENSG00000213024" fbc:label="NUP62"/>
      <fbc:geneProduct metaid="ENSG00000213160" sboTerm="SBO:0000243" fbc:id="ENSG00000213160" fbc:label="KLHL23"/>
      <fbc:geneProduct metaid="ENSG00000213316" sboTerm="SBO:0000243" fbc:id="ENSG00000213316" fbc:label="LTC4S"/>
      <fbc:geneProduct metaid="ENSG00000213366" sboTerm="SBO:0000243" fbc:id="ENSG00000213366" fbc:label="GSTM2"/>
      <fbc:geneProduct metaid="ENSG00000213398" sboTerm="SBO:0000243" fbc:id="ENSG00000213398" fbc:label="LCAT"/>
      <fbc:geneProduct metaid="ENSG00000213614" sboTerm="SBO:0000243" fbc:id="ENSG00000213614" fbc:label="HEXA"/>
      <fbc:geneProduct metaid="ENSG00000213619" sboTerm="SBO:0000243" fbc:id="ENSG00000213619" fbc:label="NDUFS3"/>
      <fbc:geneProduct metaid="ENSG00000213639" sboTerm="SBO:0000243" fbc:id="ENSG00000213639" fbc:label="PPP1CB"/>
      <fbc:geneProduct metaid="ENSG00000213648" sboTerm="SBO:0000243" fbc:id="ENSG00000213648" fbc:label="SULT1A4"/>
      <fbc:geneProduct metaid="ENSG00000213689" sboTerm="SBO:0000243" fbc:id="ENSG00000213689" fbc:label="TREX1"/>
      <fbc:geneProduct metaid="ENSG00000213759" sboTerm="SBO:0000243" fbc:id="ENSG00000213759" fbc:label="UGT2B11"/>
      <fbc:geneProduct metaid="ENSG00000213760" sboTerm="SBO:0000243" fbc:id="ENSG00000213760" fbc:label="ATP6V1G2"/>
      <fbc:geneProduct metaid="ENSG00000213782" sboTerm="SBO:0000243" fbc:id="ENSG00000213782" fbc:label="DDX47"/>
      <fbc:geneProduct metaid="ENSG00000213920" sboTerm="SBO:0000243" fbc:id="ENSG00000213920" fbc:label="MDP1"/>
      <fbc:geneProduct metaid="ENSG00000213930" sboTerm="SBO:0000243" fbc:id="ENSG00000213930" fbc:label="GALT"/>
      <fbc:geneProduct metaid="ENSG00000214013" sboTerm="SBO:0000243" fbc:id="ENSG00000214013" fbc:label="GANC"/>
      <fbc:geneProduct metaid="ENSG00000214160" sboTerm="SBO:0000243" fbc:id="ENSG00000214160" fbc:label="ALG3"/>
      <fbc:geneProduct metaid="ENSG00000214530" sboTerm="SBO:0000243" fbc:id="ENSG00000214530" fbc:label="STARD10"/>
      <fbc:geneProduct metaid="ENSG00000214756" sboTerm="SBO:0000243" fbc:id="ENSG00000214756" fbc:label="METTL12"/>
      <fbc:geneProduct metaid="ENSG00000215009" sboTerm="SBO:0000243" fbc:id="ENSG00000215009" fbc:label="ACSM4"/>
      <fbc:geneProduct metaid="ENSG00000215301" sboTerm="SBO:0000243" fbc:id="ENSG00000215301" fbc:label="DDX3X"/>
      <fbc:geneProduct metaid="ENSG00000215883" sboTerm="SBO:0000243" fbc:id="ENSG00000215883" fbc:label="CYB5RL"/>
      <fbc:geneProduct metaid="ENSG00000218823" sboTerm="SBO:0000243" fbc:id="ENSG00000218823" fbc:label="PAPOLB"/>
      <fbc:geneProduct metaid="ENSG00000221968" sboTerm="SBO:0000243" fbc:id="ENSG00000221968" fbc:label="FADS3"/>
      <fbc:geneProduct metaid="ENSG00000221988" sboTerm="SBO:0000243" fbc:id="ENSG00000221988" fbc:label="PPT2"/>
      <fbc:geneProduct metaid="ENSG00000223572" sboTerm="SBO:0000243" fbc:id="ENSG00000223572" fbc:label="CKMT1A"/>
      <fbc:geneProduct metaid="ENSG00000223802" sboTerm="SBO:0000243" fbc:id="ENSG00000223802" fbc:label="CERS1"/>
      <fbc:geneProduct metaid="ENSG00000224586" sboTerm="SBO:0000243" fbc:id="ENSG00000224586" fbc:label="GPX5"/>
      <fbc:geneProduct metaid="ENSG00000225312" sboTerm="SBO:0000243" fbc:id="ENSG00000225312" fbc:label="HSD17B8"/>
      <fbc:geneProduct metaid="ENSG00000225697" sboTerm="SBO:0000243" fbc:id="ENSG00000225697" fbc:label="SLC26A6"/>
      <fbc:geneProduct metaid="ENSG00000226467" sboTerm="SBO:0000243" fbc:id="ENSG00000226467" fbc:label="AGPAT1"/>
      <fbc:geneProduct metaid="ENSG00000226784" sboTerm="SBO:0000243" fbc:id="ENSG00000226784" fbc:label="PGAM4"/>
      <fbc:geneProduct metaid="ENSG00000227129" sboTerm="SBO:0000243" fbc:id="ENSG00000227129" fbc:label="NEU1"/>
      <fbc:geneProduct metaid="ENSG00000227333" sboTerm="SBO:0000243" fbc:id="ENSG00000227333" fbc:label="EHMT2"/>
      <fbc:geneProduct metaid="ENSG00000227471" sboTerm="SBO:0000243" fbc:id="ENSG00000227471" fbc:label="AKR1B15"/>
      <fbc:geneProduct metaid="ENSG00000227642" sboTerm="SBO:0000243" fbc:id="ENSG00000227642" fbc:label="AGPAT1"/>
      <fbc:geneProduct metaid="ENSG00000228357" sboTerm="SBO:0000243" fbc:id="ENSG00000228357" fbc:label="HSD17B8"/>
      <fbc:geneProduct metaid="ENSG00000228712" sboTerm="SBO:0000243" fbc:id="ENSG00000228712" fbc:label="HSD17B8"/>
      <fbc:geneProduct metaid="ENSG00000228716" sboTerm="SBO:0000243" fbc:id="ENSG00000228716" fbc:label="DHFR"/>
      <fbc:geneProduct metaid="ENSG00000228892" sboTerm="SBO:0000243" fbc:id="ENSG00000228892" fbc:label="AGPAT1"/>
      <fbc:geneProduct metaid="ENSG00000229937" sboTerm="SBO:0000243" fbc:id="ENSG00000229937" fbc:label="PRPS1L1"/>
      <fbc:geneProduct metaid="ENSG00000231852" sboTerm="SBO:0000243" fbc:id="ENSG00000231852" fbc:label="CYP21A2"/>
      <fbc:geneProduct metaid="ENSG00000232357" sboTerm="SBO:0000243" fbc:id="ENSG00000232357" fbc:label="HSD17B8"/>
      <fbc:geneProduct metaid="ENSG00000233276" sboTerm="SBO:0000243" fbc:id="ENSG00000233276" fbc:label="GPX1"/>
      <fbc:geneProduct metaid="ENSG00000234846" sboTerm="SBO:0000243" fbc:id="ENSG00000234846" fbc:label="NEU1"/>
      <fbc:geneProduct metaid="ENSG00000234920" sboTerm="SBO:0000243" fbc:id="ENSG00000234920" fbc:label="ATP6V1G2"/>
      <fbc:geneProduct metaid="ENSG00000235134" sboTerm="SBO:0000243" fbc:id="ENSG00000235134" fbc:label="CYP21A2"/>
      <fbc:geneProduct metaid="ENSG00000235336" sboTerm="SBO:0000243" fbc:id="ENSG00000235336" fbc:label="SLC44A4"/>
      <fbc:geneProduct metaid="ENSG00000235758" sboTerm="SBO:0000243" fbc:id="ENSG00000235758" fbc:label="AGPAT1"/>
      <fbc:geneProduct metaid="ENSG00000235863" sboTerm="SBO:0000243" fbc:id="ENSG00000235863" fbc:label="B3GALT4"/>
      <fbc:geneProduct metaid="ENSG00000236759" sboTerm="SBO:0000243" fbc:id="ENSG00000236759" fbc:label="EHMT2"/>
      <fbc:geneProduct metaid="ENSG00000236873" sboTerm="SBO:0000243" fbc:id="ENSG00000236873" fbc:label="AGPAT1"/>
      <fbc:geneProduct metaid="ENSG00000237172" sboTerm="SBO:0000243" fbc:id="ENSG00000237172" fbc:label="B3GNT9"/>
      <fbc:geneProduct metaid="ENSG00000237289" sboTerm="SBO:0000243" fbc:id="ENSG00000237289" fbc:label="CKMT1B"/>
      <fbc:geneProduct metaid="ENSG00000239672" sboTerm="SBO:0000243" fbc:id="ENSG00000239672" fbc:label="NME1"/>
      <fbc:geneProduct metaid="ENSG00000239900" sboTerm="SBO:0000243" fbc:id="ENSG00000239900" fbc:label="ADSL"/>
      <fbc:geneProduct metaid="ENSG00000240224" sboTerm="SBO:0000243" fbc:id="ENSG00000240224" fbc:label="UGT1A5"/>
      <fbc:geneProduct metaid="ENSG00000240303" sboTerm="SBO:0000243" fbc:id="ENSG00000240303" fbc:label="ACAD11"/>
      <fbc:geneProduct metaid="ENSG00000240583" sboTerm="SBO:0000243" fbc:id="ENSG00000240583" fbc:label="AQP1"/>
      <fbc:geneProduct metaid="ENSG00000240857" sboTerm="SBO:0000243" fbc:id="ENSG00000240857" fbc:label="RDH14"/>
      <fbc:geneProduct metaid="ENSG00000240891" sboTerm="SBO:0000243" fbc:id="ENSG00000240891" fbc:label="PLCXD2"/>
      <fbc:geneProduct metaid="ENSG00000241058" sboTerm="SBO:0000243" fbc:id="ENSG00000241058" fbc:label="NSUN6"/>
      <fbc:geneProduct metaid="ENSG00000241119" sboTerm="SBO:0000243" fbc:id="ENSG00000241119" fbc:label="UGT1A9"/>
      <fbc:geneProduct metaid="ENSG00000241258" sboTerm="SBO:0000243" fbc:id="ENSG00000241258" fbc:label="CRCP"/>
      <fbc:geneProduct metaid="ENSG00000241360" sboTerm="SBO:0000243" fbc:id="ENSG00000241360" fbc:label="PDXP"/>
      <fbc:geneProduct metaid="ENSG00000241468" sboTerm="SBO:0000243" fbc:id="ENSG00000241468" fbc:label="ATP5J2"/>
      <fbc:geneProduct metaid="ENSG00000241635" sboTerm="SBO:0000243" fbc:id="ENSG00000241635" fbc:label="UGT1A1"/>
      <fbc:geneProduct metaid="ENSG00000241644" sboTerm="SBO:0000243" fbc:id="ENSG00000241644" fbc:label="INMT"/>
      <fbc:geneProduct metaid="ENSG00000241837" sboTerm="SBO:0000243" fbc:id="ENSG00000241837" fbc:label="ATP5O"/>
      <fbc:geneProduct metaid="ENSG00000241878" sboTerm="SBO:0000243" fbc:id="ENSG00000241878" fbc:label="PISD"/>
      <fbc:geneProduct metaid="ENSG00000241935" sboTerm="SBO:0000243" fbc:id="ENSG00000241935" fbc:label="HOGA1"/>
      <fbc:geneProduct metaid="ENSG00000241973" sboTerm="SBO:0000243" fbc:id="ENSG00000241973" fbc:label="PI4KA"/>
      <fbc:geneProduct metaid="ENSG00000242110" sboTerm="SBO:0000243" fbc:id="ENSG00000242110" fbc:label="AMACR"/>
      <fbc:geneProduct metaid="ENSG00000242366" sboTerm="SBO:0000243" fbc:id="ENSG00000242366" fbc:label="UGT1A8"/>
      <fbc:geneProduct metaid="ENSG00000242515" sboTerm="SBO:0000243" fbc:id="ENSG00000242515" fbc:label="UGT1A10"/>
      <fbc:geneProduct metaid="ENSG00000242612" sboTerm="SBO:0000243" fbc:id="ENSG00000242612" fbc:label="DECR2"/>
      <fbc:geneProduct metaid="ENSG00000243135" sboTerm="SBO:0000243" fbc:id="ENSG00000243135" fbc:label="UGT1A3"/>
      <fbc:geneProduct metaid="ENSG00000243477" sboTerm="SBO:0000243" fbc:id="ENSG00000243477" fbc:label="NAT6"/>
      <fbc:geneProduct metaid="ENSG00000243708" sboTerm="SBO:0000243" fbc:id="ENSG00000243708" fbc:label="PLA2G4B"/>
      <fbc:geneProduct metaid="ENSG00000243955" sboTerm="SBO:0000243" fbc:id="ENSG00000243955" fbc:label="GSTA1"/>
      <fbc:geneProduct metaid="ENSG00000243989" sboTerm="SBO:0000243" fbc:id="ENSG00000243989" fbc:label="ACY1"/>
      <fbc:geneProduct metaid="ENSG00000244038" sboTerm="SBO:0000243" fbc:id="ENSG00000244038" fbc:label="DDOST"/>
      <fbc:geneProduct metaid="ENSG00000244067" sboTerm="SBO:0000243" fbc:id="ENSG00000244067" fbc:label="GSTA2"/>
      <fbc:geneProduct metaid="ENSG00000244122" sboTerm="SBO:0000243" fbc:id="ENSG00000244122" fbc:label="UGT1A7"/>
      <fbc:geneProduct metaid="ENSG00000244474" sboTerm="SBO:0000243" fbc:id="ENSG00000244474" fbc:label="UGT1A4"/>
      <fbc:geneProduct metaid="ENSG00000244486" sboTerm="SBO:0000243" fbc:id="ENSG00000244486" fbc:label="SCARF2"/>
      <fbc:geneProduct metaid="ENSG00000247626" sboTerm="SBO:0000243" fbc:id="ENSG00000247626" fbc:label="MARS2"/>
      <fbc:geneProduct metaid="ENSG00000248098" sboTerm="SBO:0000243" fbc:id="ENSG00000248098" fbc:label="BCKDHA"/>
      <fbc:geneProduct metaid="ENSG00000248099" sboTerm="SBO:0000243" fbc:id="ENSG00000248099" fbc:label="INSL3"/>
      <fbc:geneProduct metaid="ENSG00000249222" sboTerm="SBO:0000243" fbc:id="ENSG00000249222" fbc:label="ATP5L2"/>
      <fbc:geneProduct metaid="ENSG00000249853" sboTerm="SBO:0000243" fbc:id="ENSG00000249853" fbc:label="HS3ST5"/>
      <fbc:geneProduct metaid="ENSG00000249967" sboTerm="SBO:0000243" fbc:id="ENSG00000249967" fbc:label="PI4K2A"/>
      <fbc:geneProduct metaid="ENSG00000250305" sboTerm="SBO:0000243" fbc:id="ENSG00000250305" fbc:label="KIAA1456"/>
      <fbc:geneProduct metaid="ENSG00000250565" sboTerm="SBO:0000243" fbc:id="ENSG00000250565" fbc:label="ATP6V1E2"/>
      <fbc:geneProduct metaid="ENSG00000250799" sboTerm="SBO:0000243" fbc:id="ENSG00000250799" fbc:label="PRODH2"/>
      <fbc:geneProduct metaid="ENSG00000253710" sboTerm="SBO:0000243" fbc:id="ENSG00000253710" fbc:label="ALG11"/>
      <fbc:geneProduct metaid="ENSG00000254087" sboTerm="SBO:0000243" fbc:id="ENSG00000254087" fbc:label="LYN"/>
      <fbc:geneProduct metaid="ENSG00000254505" sboTerm="SBO:0000243" fbc:id="ENSG00000254505" fbc:label="CHMP4A"/>
      <fbc:geneProduct metaid="ENSG00000254685" sboTerm="SBO:0000243" fbc:id="ENSG00000254685" fbc:label="FPGT"/>
      <fbc:geneProduct metaid="ENSG00000255072" sboTerm="SBO:0000243" fbc:id="ENSG00000255072" fbc:label="PIGY"/>
      <fbc:geneProduct metaid="ENSG00000255974" sboTerm="SBO:0000243" fbc:id="ENSG00000255974" fbc:label="CYP2A6"/>
      <fbc:geneProduct metaid="ENSG00000256043" sboTerm="SBO:0000243" fbc:id="ENSG00000256043" fbc:label="CTSO"/>
      <fbc:geneProduct metaid="ENSG00000256062" sboTerm="SBO:0000243" fbc:id="ENSG00000256062" fbc:label="ABO"/>
      <fbc:geneProduct metaid="ENSG00000256269" sboTerm="SBO:0000243" fbc:id="ENSG00000256269" fbc:label="HMBS"/>
      <fbc:geneProduct metaid="ENSG00000256525" sboTerm="SBO:0000243" fbc:id="ENSG00000256525" fbc:label="POLG2"/>
      <fbc:geneProduct metaid="ENSG00000257335" sboTerm="SBO:0000243" fbc:id="ENSG00000257335" fbc:label="MGAM"/>
      <fbc:geneProduct metaid="ENSG00000257365" sboTerm="SBO:0000243" fbc:id="ENSG00000257365" fbc:label="FNTB"/>
      <fbc:geneProduct metaid="ENSG00000257594" sboTerm="SBO:0000243" fbc:id="ENSG00000257594" fbc:label="GALNT4"/>
      <fbc:geneProduct metaid="ENSG00000258366" sboTerm="SBO:0000243" fbc:id="ENSG00000258366" fbc:label="RTEL1"/>
      <fbc:geneProduct metaid="ENSG00000259075" sboTerm="SBO:0000243" fbc:id="ENSG00000259075" fbc:label="POC1B-GALNT4"/>
      <fbc:geneProduct metaid="ENSG00000259431" sboTerm="SBO:0000243" fbc:id="ENSG00000259431" fbc:label="THTPA"/>
      <fbc:geneProduct metaid="ENSG00000261052" sboTerm="SBO:0000243" fbc:id="ENSG00000261052" fbc:label="SULT1A3"/>
      <fbc:geneProduct metaid="ENSG00000130653" sboTerm="SBO:0000243" fbc:id="ENSG00000130653" fbc:label="PNPLA7"/>
      <fbc:geneProduct metaid="ENSG00000120992" sboTerm="SBO:0000243" fbc:id="ENSG00000120992" fbc:label="LYPLA1"/>
      <fbc:geneProduct metaid="ENSG00000011009" sboTerm="SBO:0000243" fbc:id="ENSG00000011009" fbc:label="LYPLA2"/>
      <fbc:geneProduct metaid="ENSG00000272333" sboTerm="SBO:0000243" fbc:id="ENSG00000272333" fbc:label="KMT2B"/>
      <fbc:geneProduct metaid="ENSG00000114786" sboTerm="SBO:0000243" fbc:id="ENSG00000114786" fbc:label="ABHD14A-ACY1"/>
      <fbc:geneProduct metaid="ENSG00000243678" sboTerm="SBO:0000243" fbc:id="ENSG00000243678" fbc:label="NME1-NME2"/>
      <fbc:geneProduct metaid="ENSG00000272325" sboTerm="SBO:0000243" fbc:id="ENSG00000272325" fbc:label="NUDT3"/>
      <fbc:geneProduct metaid="ENSG00000228253" sboTerm="SBO:0000243" fbc:id="ENSG00000228253" fbc:label="MT-ATP8"/>
      <fbc:geneProduct metaid="NAT8B" sboTerm="SBO:0000243" fbc:id="NAT8B" fbc:label="NAT8B"/>
      <fbc:geneProduct metaid="LOC100507855" sboTerm="SBO:0000243" fbc:id="LOC100507855" fbc:label="LOC100507855"/>
      <fbc:geneProduct metaid="CDC14C" sboTerm="SBO:0000243" fbc:id="CDC14C" fbc:label="CDC14C"/>
      <fbc:geneProduct metaid="ENSG00000049319" sboTerm="SBO:0000243" fbc:id="ENSG00000049319" fbc:label="SRD5A2"/>
      <fbc:geneProduct metaid="ENSG00000126749" sboTerm="SBO:0000243" fbc:id="ENSG00000126749" fbc:label="EMG1"/>
      <fbc:geneProduct metaid="ENSG00000186526" sboTerm="SBO:0000243" fbc:id="ENSG00000186526" fbc:label="CYP4F8"/>
      <fbc:geneProduct metaid="ENSG00000188338" sboTerm="SBO:0000243" fbc:id="ENSG00000188338" fbc:label="SLC38A3"/>
      <fbc:geneProduct metaid="ENSG00000204466" sboTerm="SBO:0000243" fbc:id="ENSG00000204466" fbc:label="DGKK"/>
      <fbc:geneProduct metaid="ENSG00000256049" sboTerm="SBO:0000243" fbc:id="ENSG00000256049" fbc:label="PADI6"/>
      <fbc:geneProduct metaid="ENSG00000248144" sboTerm="SBO:0000243" fbc:id="ENSG00000248144" fbc:label="ADH1C"/>
      <fbc:geneProduct metaid="ENSG00000249948" sboTerm="SBO:0000243" fbc:id="ENSG00000249948" fbc:label="GBA3"/>
      <fbc:geneProduct metaid="ENSG00000165862" sboTerm="SBO:0000243" fbc:id="ENSG00000165862" fbc:label="PNLIPRP2"/>
      <fbc:geneProduct metaid="ENSG00000235376" sboTerm="SBO:0000243" fbc:id="ENSG00000235376" fbc:label="RPEL1"/>
      <fbc:geneProduct metaid="ENSG00000106133" sboTerm="SBO:0000243" fbc:id="ENSG00000106133" fbc:label="NSUN5P2"/>
      <fbc:geneProduct metaid="ENSG00000123009" sboTerm="SBO:0000243" fbc:id="ENSG00000123009" fbc:label="NME2P1"/>
      <fbc:geneProduct metaid="ENSG00000123201" sboTerm="SBO:0000243" fbc:id="ENSG00000123201" fbc:label="GUCY1B2"/>
      <fbc:geneProduct metaid="ENSG00000174912" sboTerm="SBO:0000243" fbc:id="ENSG00000174912" fbc:label="METTL15P1"/>
      <fbc:geneProduct metaid="ENSG00000197421" sboTerm="SBO:0000243" fbc:id="ENSG00000197421" fbc:label="GGT3P"/>
      <fbc:geneProduct metaid="ENSG00000205267" sboTerm="SBO:0000243" fbc:id="ENSG00000205267" fbc:label="DGAT2L7P"/>
      <fbc:geneProduct metaid="ENSG00000226278" sboTerm="SBO:0000243" fbc:id="ENSG00000226278" fbc:label="PSPHP1"/>
      <fbc:geneProduct metaid="ENSG00000229894" sboTerm="SBO:0000243" fbc:id="ENSG00000229894" fbc:label="GK3P"/>
      <fbc:geneProduct metaid="ENSG00000238205" sboTerm="SBO:0000243" fbc:id="ENSG00000238205" fbc:label="MPC1L"/>
      <fbc:geneProduct metaid="ENSG00000250878" sboTerm="SBO:0000243" fbc:id="ENSG00000250878" fbc:label="METTL21EP"/>
      <fbc:geneProduct metaid="ENSG00000251287" sboTerm="SBO:0000243" fbc:id="ENSG00000251287" fbc:label="ALG1L2"/>
      <fbc:geneProduct metaid="ENSG00000093144" sboTerm="SBO:0000243" fbc:id="ENSG00000093144" fbc:label="ECHDC1"/>
      <fbc:geneProduct metaid="ENSG00000157870" sboTerm="SBO:0000243" fbc:id="ENSG00000157870" fbc:label="FAM213B"/>
      <fbc:geneProduct metaid="ENSG00000168389" sboTerm="SBO:0000243" fbc:id="ENSG00000168389" fbc:label="MFSD2A"/>
      <fbc:geneProduct metaid="ENSG00000146409" sboTerm="SBO:0000243" fbc:id="ENSG00000146409" fbc:label="SLC18B1"/>
      <fbc:geneProduct metaid="ENSG00000172824" sboTerm="SBO:0000243" fbc:id="ENSG00000172824" fbc:label="CES4A"/>
      <fbc:geneProduct metaid="ENSG00000126214" sboTerm="SBO:0000243" fbc:id="ENSG00000126214" fbc:label="KLC1"/>
      <fbc:geneProduct metaid="ENSG00000138138" sboTerm="SBO:0000243" fbc:id="ENSG00000138138" fbc:label="ATAD1"/>
      <fbc:geneProduct metaid="ENSG00000134183" sboTerm="SBO:0000243" fbc:id="ENSG00000134183" fbc:label="GNAT2"/>
      <fbc:geneProduct metaid="ENSG00000132965" sboTerm="SBO:0000243" fbc:id="ENSG00000132965" fbc:label="ALOX5AP"/>
      <fbc:geneProduct metaid="ENSG00000100433" sboTerm="SBO:0000243" fbc:id="ENSG00000100433" fbc:label="KCNK10"/>
      <fbc:geneProduct metaid="ENSG00000130037" sboTerm="SBO:0000243" fbc:id="ENSG00000130037" fbc:label="KCNA5"/>
      <fbc:geneProduct metaid="ENSG00000053918" sboTerm="SBO:0000243" fbc:id="ENSG00000053918" fbc:label="KCNQ1"/>
      <fbc:geneProduct metaid="ENSG00000127928" sboTerm="SBO:0000243" fbc:id="ENSG00000127928" fbc:label="GNGT1"/>
      <fbc:geneProduct metaid="ENSG00000242616" sboTerm="SBO:0000243" fbc:id="ENSG00000242616" fbc:label="GNG10"/>
      <fbc:geneProduct metaid="ENSG00000123700" sboTerm="SBO:0000243" fbc:id="ENSG00000123700" fbc:label="KCNJ2"/>
      <fbc:geneProduct metaid="ENSG00000151704" sboTerm="SBO:0000243" fbc:id="ENSG00000151704" fbc:label="KCNJ1"/>
      <fbc:geneProduct metaid="ENSG00000117013" sboTerm="SBO:0000243" fbc:id="ENSG00000117013" fbc:label="KCNQ4"/>
      <fbc:geneProduct metaid="ENSG00000182255" sboTerm="SBO:0000243" fbc:id="ENSG00000182255" fbc:label="KCNA4"/>
      <fbc:geneProduct metaid="ENSG00000177272" sboTerm="SBO:0000243" fbc:id="ENSG00000177272" fbc:label="KCNA3"/>
      <fbc:geneProduct metaid="ENSG00000177301" sboTerm="SBO:0000243" fbc:id="ENSG00000177301" fbc:label="KCNA2"/>
      <fbc:geneProduct metaid="ENSG00000186469" sboTerm="SBO:0000243" fbc:id="ENSG00000186469" fbc:label="GNG2"/>
      <fbc:geneProduct metaid="ENSG00000162188" sboTerm="SBO:0000243" fbc:id="ENSG00000162188" fbc:label="GNG3"/>
      <fbc:geneProduct metaid="ENSG00000111664" sboTerm="SBO:0000243" fbc:id="ENSG00000111664" fbc:label="GNB3"/>
      <fbc:geneProduct metaid="ENSG00000174021" sboTerm="SBO:0000243" fbc:id="ENSG00000174021" fbc:label="GNG5"/>
      <fbc:geneProduct metaid="ENSG00000168243" sboTerm="SBO:0000243" fbc:id="ENSG00000168243" fbc:label="GNG4"/>
      <fbc:geneProduct metaid="ENSG00000172354" sboTerm="SBO:0000243" fbc:id="ENSG00000172354" fbc:label="GNB2"/>
      <fbc:geneProduct metaid="ENSG00000078369" sboTerm="SBO:0000243" fbc:id="ENSG00000078369" fbc:label="GNB1"/>
      <fbc:geneProduct metaid="ENSG00000162989" sboTerm="SBO:0000243" fbc:id="ENSG00000162989" fbc:label="KCNJ3"/>
      <fbc:geneProduct metaid="ENSG00000168135" sboTerm="SBO:0000243" fbc:id="ENSG00000168135" fbc:label="KCNJ4"/>
      <fbc:geneProduct metaid="ENSG00000177807" sboTerm="SBO:0000243" fbc:id="ENSG00000177807" fbc:label="KCNJ10"/>
      <fbc:geneProduct metaid="ENSG00000129159" sboTerm="SBO:0000243" fbc:id="ENSG00000129159" fbc:label="KCNC1"/>
      <fbc:geneProduct metaid="ENSG00000110881" sboTerm="SBO:0000243" fbc:id="ENSG00000110881" fbc:label="ASIC1"/>
      <fbc:geneProduct metaid="ENSG00000166828" sboTerm="SBO:0000243" fbc:id="ENSG00000166828" fbc:label="SCNN1G"/>
      <fbc:geneProduct metaid="ENSG00000111319" sboTerm="SBO:0000243" fbc:id="ENSG00000111319" fbc:label="SCNN1A"/>
      <fbc:geneProduct metaid="ENSG00000162572" sboTerm="SBO:0000243" fbc:id="ENSG00000162572" fbc:label="SCNN1D"/>
      <fbc:geneProduct metaid="ENSG00000168447" sboTerm="SBO:0000243" fbc:id="ENSG00000168447" fbc:label="SCNN1B"/>
      <fbc:geneProduct metaid="ENSG00000184908" sboTerm="SBO:0000243" fbc:id="ENSG00000184908" fbc:label="CLCNKB"/>
      <fbc:geneProduct metaid="ENSG00000114859" sboTerm="SBO:0000243" fbc:id="ENSG00000114859" fbc:label="CLCN2"/>
      <fbc:geneProduct metaid="ENSG00000188037" sboTerm="SBO:0000243" fbc:id="ENSG00000188037" fbc:label="CLCN1"/>
      <fbc:geneProduct metaid="ENSG00000186510" sboTerm="SBO:0000243" fbc:id="ENSG00000186510" fbc:label="CLCNKA"/>
      <fbc:geneProduct metaid="ENSG00000103249" sboTerm="SBO:0000243" fbc:id="ENSG00000103249" fbc:label="CLCN7"/>
      <fbc:geneProduct metaid="ENSG00000144935" sboTerm="SBO:0000243" fbc:id="ENSG00000144935" fbc:label="TRPC1"/>
      <fbc:geneProduct metaid="ENSG00000166736" sboTerm="SBO:0000243" fbc:id="ENSG00000166736" fbc:label="HTR3A"/>
      <fbc:geneProduct metaid="ENSG00000141404" sboTerm="SBO:0000243" fbc:id="ENSG00000141404" fbc:label="GNAL"/>
      <fbc:geneProduct metaid="ENSG00000172270" sboTerm="SBO:0000243" fbc:id="ENSG00000172270" fbc:label="BSG"/>
      <fbc:geneProduct metaid="ENSG00000173208" sboTerm="SBO:0000243" fbc:id="ENSG00000173208" fbc:label="ABCD2"/>
      <fbc:geneProduct metaid="ENSG00000173809" sboTerm="SBO:0000243" fbc:id="ENSG00000173809" fbc:label="TDRD12"/>
      <fbc:geneProduct metaid="ENSG00000198836" sboTerm="SBO:0000243" fbc:id="ENSG00000198836" fbc:label="OPA1"/>
      <fbc:geneProduct metaid="ENSG00000167535" sboTerm="SBO:0000243" fbc:id="ENSG00000167535" fbc:label="CACNB3"/>
      <fbc:geneProduct metaid="ENSG00000108405" sboTerm="SBO:0000243" fbc:id="ENSG00000108405" fbc:label="P2RX1"/>
      <fbc:geneProduct metaid="ENSG00000165806" sboTerm="SBO:0000243" fbc:id="ENSG00000165806" fbc:label="CASP7"/>
      <fbc:geneProduct metaid="ENSG00000168872" sboTerm="SBO:0000243" fbc:id="ENSG00000168872" fbc:label="DDX19A"/>
      <fbc:geneProduct metaid="ENSG00000278053" sboTerm="SBO:0000243" fbc:id="ENSG00000278053" fbc:label="DDX52"/>
      <fbc:geneProduct metaid="ENSG00000108406" sboTerm="SBO:0000243" fbc:id="ENSG00000108406" fbc:label="DHX40"/>
      <fbc:geneProduct metaid="ENSG00000112249" sboTerm="SBO:0000243" fbc:id="ENSG00000112249" fbc:label="ASCC3"/>
      <fbc:geneProduct metaid="ENSG00000062096" sboTerm="SBO:0000243" fbc:id="ENSG00000062096" fbc:label="ARSF"/>
      <fbc:geneProduct metaid="ENSG00000141337" sboTerm="SBO:0000243" fbc:id="ENSG00000141337" fbc:label="ARSG"/>
      <fbc:geneProduct metaid="ENSG00000180801" sboTerm="SBO:0000243" fbc:id="ENSG00000180801" fbc:label="ARSJ"/>
      <fbc:geneProduct metaid="ENSG00000107201" sboTerm="SBO:0000243" fbc:id="ENSG00000107201" fbc:label="DDX58"/>
      <fbc:geneProduct metaid="ENSG00000085563" sboTerm="SBO:0000243" fbc:id="ENSG00000085563" fbc:label="ABCB1"/>
      <fbc:geneProduct metaid="ENSG00000101958" sboTerm="SBO:0000243" fbc:id="ENSG00000101958" fbc:label="GLRA2"/>
      <fbc:geneProduct metaid="ENSG00000198356" sboTerm="SBO:0000243" fbc:id="ENSG00000198356" fbc:label="ASNA1"/>
      <fbc:geneProduct metaid="ENSG00000005100" sboTerm="SBO:0000243" fbc:id="ENSG00000005100" fbc:label="DHX33"/>
      <fbc:geneProduct metaid="ENSG00000107815" sboTerm="SBO:0000243" fbc:id="ENSG00000107815" fbc:label="C10orf2"/>
      <fbc:geneProduct metaid="ENSG00000109832" sboTerm="SBO:0000243" fbc:id="ENSG00000109832" fbc:label="DDX25"/>
      <fbc:geneProduct metaid="ENSG00000155363" sboTerm="SBO:0000243" fbc:id="ENSG00000155363" fbc:label="MOV10"/>
      <fbc:geneProduct metaid="ENSG00000156414" sboTerm="SBO:0000243" fbc:id="ENSG00000156414" fbc:label="TDRD9"/>
      <fbc:geneProduct metaid="ENSG00000156502" sboTerm="SBO:0000243" fbc:id="ENSG00000156502" fbc:label="SUPV3L1"/>
      <fbc:geneProduct metaid="ENSG00000157349" sboTerm="SBO:0000243" fbc:id="ENSG00000157349" fbc:label="DDX19B"/>
      <fbc:geneProduct metaid="ENSG00000100348" sboTerm="SBO:0000243" fbc:id="ENSG00000100348" fbc:label="TXN2"/>
      <fbc:geneProduct metaid="ENSG00000164466" sboTerm="SBO:0000243" fbc:id="ENSG00000164466" fbc:label="SFXN1"/>
    </fbc:listOfGeneProducts>
    <groups:listOfGroups>
      <groups:group sboTerm="SBO:0000633" groups:id="group1" groups:name="Acyl-CoA hydrolysis" groups:kind="partonomy">
        <groups:listOfMembers>
          <groups:member groups:idRef="R_HMR_0154"/>
          <groups:member groups:idRef="R_HMR_0189"/>
          <groups:member groups:idRef="R_HMR_0193"/>
          <groups:member groups:idRef="R_HMR_0197"/>
          <groups:member groups:idRef="R_HMR_0201"/>
          <groups:member groups:idRef="R_HMR_0206"/>
          <groups:member groups:idRef="R_HMR_0210"/>
          <groups:member groups:idRef="R_HMR_0214"/>
          <groups:member groups:idRef="R_HMR_0223"/>
          <groups:member groups:idRef="R_HMR_0230"/>
          <groups:member groups:idRef="R_HMR_0234"/>
          <groups:member groups:idRef="R_HMR_0238"/>
          <groups:member groups:idRef="R_HMR_0242"/>
          <groups:member groups:idRef="R_HMR_0246"/>
          <groups:member groups:idRef="R_HMR_0250"/>
          <groups:member groups:idRef="R_HMR_0256"/>
          <groups:member groups:idRef="R_HMR_0260"/>
          <groups:member groups:idRef="R_HMR_0264"/>
          <groups:member groups:idRef="R_HMR_0268"/>
          <groups:member groups:idRef="R_HMR_0272"/>
          <groups:member groups:idRef="R_HMR_0276"/>
          <groups:member groups:idRef="R_HMR_0280"/>
          <groups:member groups:idRef="R_HMR_0284"/>
          <groups:member groups:idRef="R_HMR_0290"/>
          <groups:member groups:idRef="R_HMR_0294"/>
          <groups:member groups:idRef="R_HMR_0298"/>
          <groups:member groups:idRef="R_HMR_0302"/>
          <groups:member groups:idRef="R_HMR_0306"/>
          <groups:member groups:idRef="R_HMR_0310"/>
          <groups:member groups:idRef="R_HMR_0314"/>
          <groups:member groups:idRef="R_HMR_0320"/>
          <groups:member groups:idRef="R_HMR_0324"/>
          <groups:member groups:idRef="R_HMR_0328"/>
          <groups:member groups:idRef="R_HMR_0332"/>
          <groups:member groups:idRef="R_HMR_0338"/>
          <groups:member groups:idRef="R_HMR_0342"/>
          <groups:member groups:idRef="R_HMR_0346"/>
          <groups:member groups:idRef="R_HMR_0350"/>
          <groups:member groups:idRef="R_HMR_0354"/>
          <groups:member groups:idRef="R_HMR_0358"/>
          <groups:member groups:idRef="R_HMR_0362"/>
          <groups:member groups:idRef="R_HMR_0366"/>
          <groups:member groups:idRef="R_HMR_0370"/>
          <groups:member groups:idRef="R_HMR_0374"/>
          <groups:member groups:idRef="R_HMR_0378"/>
          <groups:member groups:idRef="R_HMR_0382"/>
          <groups:member groups:idRef="R_HMR_0386"/>
          <groups:member groups:idRef="R_HMR_0390"/>
          <groups:member groups:idRef="R_HMR_0394"/>
          <groups:member groups:idRef="R_HMR_0398"/>
          <groups:member groups:idRef="R_HMR_0402"/>
          <groups:member groups:idRef="R_HMR_0406"/>
          <groups:member groups:idRef="R_HMR_0410"/>
          <groups:member groups:idRef="R_HMR_0414"/>
          <groups:member groups:idRef="R_HMR_0418"/>
          <groups:member groups:idRef="R_HMR_0422"/>
          <groups:member groups:idRef="R_HMR_0426"/>
          <groups:member groups:idRef="R_HMR_0430"/>
          <groups:member groups:idRef="R_HMR_0434"/>
          <groups:member groups:idRef="R_HMR_0438"/>
          <groups:member groups:idRef="R_HMR_3009"/>
          <groups:member groups:idRef="R_HMR_3475"/>
          <groups:member groups:idRef="R_HMR_3476"/>
          <groups:member groups:idRef="R_HMR_3477"/>
        </groups:listOfMembers>
      </groups:group>
      <groups:group sboTerm="SBO:0000633" groups:id="group2" groups:name="Acylglycerides metabolism" groups:kind="partonomy">
        <groups:listOfMembers>
          <groups:member groups:idRef="R_HMR_0001"/>
          <groups:member groups:idRef="R_HMR_0002"/>
          <groups:member groups:idRef="R_HMR_0003"/>
          <groups:member groups:idRef="R_HMR_0005"/>
          <groups:member groups:idRef="R_HMR_0449"/>
          <groups:member groups:idRef="R_HMR_0604"/>
          <groups:member groups:idRef="R_HMR_0605"/>
          <groups:member groups:idRef="R_HMR_0665"/>
          <groups:member groups:idRef="R_HMR_0667"/>
          <groups:member groups:idRef="R_HMR_0668"/>
          <groups:member groups:idRef="R_HMR_0669"/>
          <groups:member groups:idRef="R_HMR_0670"/>
          <groups:member groups:idRef="R_HMR_0671"/>
          <groups:member groups:idRef="R_HMR_0672"/>
          <groups:member groups:idRef="R_HMR_0679"/>
          <groups:member groups:idRef="R_HMR_0680"/>
          <groups:member groups:idRef="R_HMR_0681"/>
          <groups:member groups:idRef="R_HMR_0682"/>
          <groups:member groups:idRef="R_HMR_0683"/>
          <groups:member groups:idRef="R_HMR_0684"/>
          <groups:member groups:idRef="R_HMR_7588"/>
        </groups:listOfMembers>
      </groups:group>
      <groups:group sboTerm="SBO:0000633" groups:id="group3" groups:name="Alanine, aspartate and glutamate metabolism" groups:kind="partonomy">
        <groups:listOfMembers>
          <groups:member groups:idRef="R_HMR_3802"/>
          <groups:member groups:idRef="R_HMR_3811"/>
          <groups:member groups:idRef="R_HMR_3813"/>
          <groups:member groups:idRef="R_HMR_3822"/>
          <groups:member groups:idRef="R_HMR_3827"/>
          <groups:member groups:idRef="R_HMR_3829"/>
          <groups:member groups:idRef="R_HMR_3831"/>
          <groups:member groups:idRef="R_HMR_3865"/>
          <groups:member groups:idRef="R_HMR_3873"/>
          <groups:member groups:idRef="R_HMR_8654"/>
          <groups:member groups:idRef="R_HMR_3890"/>
          <groups:member groups:idRef="R_HMR_3892"/>
          <groups:member groups:idRef="R_HMR_9802"/>
          <groups:member groups:idRef="R_HMR_3899"/>
          <groups:member groups:idRef="R_HMR_3903"/>
          <groups:member groups:idRef="R_HMR_4109"/>
          <groups:member groups:idRef="R_HMR_4114"/>
          <groups:member groups:idRef="R_HMR_4115"/>
          <groups:member groups:idRef="R_HMR_4172"/>
          <groups:member groups:idRef="R_HMR_4196"/>
          <groups:member groups:idRef="R_HMR_4197"/>
          <groups:member groups:idRef="R_HMR_4693"/>
          <groups:member groups:idRef="R_HMR_6780"/>
          <groups:member groups:idRef="R_HMR_6968"/>
          <groups:member groups:idRef="R_HMR_6970"/>
          <groups:member groups:idRef="R_HMR_6971"/>
          <groups:member groups:idRef="R_HMR_6972"/>
          <groups:member groups:idRef="R_HMR_7641"/>
          <groups:member groups:idRef="R_HMR_7642"/>
          <groups:member groups:idRef="R_HMR_4118"/>
          <groups:member groups:idRef="R_HMR_3870"/>
        </groups:listOfMembers>
      </groups:group>
      <groups:group sboTerm="SBO:0000633" groups:id="group4" groups:name="Amino sugar and nucleotide sugar metabolism" groups:kind="partonomy">
        <groups:listOfMembers>
          <groups:member groups:idRef="R_HMR_3986"/>
          <groups:member groups:idRef="R_HMR_3988"/>
          <groups:member groups:idRef="R_HMR_4124"/>
          <groups:member groups:idRef="R_HMR_4158"/>
          <groups:member groups:idRef="R_HMR_4159"/>
          <groups:member groups:idRef="R_HMR_4299"/>
          <groups:member groups:idRef="R_HMR_4300"/>
          <groups:member groups:idRef="R_HMR_4494"/>
          <groups:member groups:idRef="R_HMR_4524"/>
          <groups:member groups:idRef="R_HMR_4525"/>
          <groups:member groups:idRef="R_HMR_4526"/>
          <groups:member groups:idRef="R_HMR_4527"/>
          <groups:member groups:idRef="R_HMR_4528"/>
          <groups:member groups:idRef="R_HMR_4529"/>
          <groups:member groups:idRef="R_HMR_4530"/>
          <groups:member groups:idRef="R_HMR_4531"/>
          <groups:member groups:idRef="R_HMR_4532"/>
          <groups:member groups:idRef="R_HMR_4533"/>
          <groups:member groups:idRef="R_HMR_4536"/>
          <groups:member groups:idRef="R_HMR_4628"/>
          <groups:member groups:idRef="R_HMR_4631"/>
          <groups:member groups:idRef="R_HMR_7696"/>
          <groups:member groups:idRef="R_HMR_8371"/>
          <groups:member groups:idRef="R_HMR_8377"/>
          <groups:member groups:idRef="R_HMR_8672"/>
        </groups:listOfMembers>
      </groups:group>
      <groups:group sboTerm="SBO:0000633" groups:id="group5" groups:name="Aminoacyl-tRNA biosynthesis" groups:kind="partonomy">
        <groups:listOfMembers>
          <groups:member groups:idRef="R_HMR_5130"/>
          <groups:member groups:idRef="R_HMR_5131"/>
          <groups:member groups:idRef="R_HMR_5132"/>
          <groups:member groups:idRef="R_HMR_5133"/>
          <groups:member groups:idRef="R_HMR_5134"/>
          <groups:member groups:idRef="R_HMR_5135"/>
          <groups:member groups:idRef="R_HMR_5136"/>
          <groups:member groups:idRef="R_HMR_5137"/>
          <groups:member groups:idRef="R_HMR_5138"/>
          <groups:member groups:idRef="R_HMR_5139"/>
          <groups:member groups:idRef="R_HMR_5140"/>
          <groups:member groups:idRef="R_HMR_5141"/>
          <groups:member groups:idRef="R_HMR_5142"/>
          <groups:member groups:idRef="R_HMR_5143"/>
          <groups:member groups:idRef="R_HMR_5144"/>
          <groups:member groups:idRef="R_HMR_5145"/>
          <groups:member groups:idRef="R_HMR_5146"/>
          <groups:member groups:idRef="R_HMR_5147"/>
          <groups:member groups:idRef="R_HMR_5148"/>
          <groups:member groups:idRef="R_HMR_5149"/>
          <groups:member groups:idRef="R_HMR_5150"/>
        </groups:listOfMembers>
      </groups:group>
      <groups:group sboTerm="SBO:0000633" groups:id="group6" groups:name="Androgen metabolism" groups:kind="partonomy">
        <groups:listOfMembers>
          <groups:member groups:idRef="R_HMR_1944"/>
          <groups:member groups:idRef="R_HMR_1945"/>
          <groups:member groups:idRef="R_HMR_1952"/>
          <groups:member groups:idRef="R_HMR_1953"/>
          <groups:member groups:idRef="R_HMR_1958"/>
          <groups:member groups:idRef="R_HMR_1959"/>
          <groups:member groups:idRef="R_HMR_1960"/>
          <groups:member groups:idRef="R_HMR_1962"/>
          <groups:member groups:idRef="R_HMR_1963"/>
          <groups:member groups:idRef="R_HMR_1967"/>
          <groups:member groups:idRef="R_HMR_1968"/>
          <groups:member groups:idRef="R_HMR_1969"/>
          <groups:member groups:idRef="R_HMR_1970"/>
          <groups:member groups:idRef="R_HMR_1971"/>
          <groups:member groups:idRef="R_HMR_1973"/>
          <groups:member groups:idRef="R_HMR_1974"/>
          <groups:member groups:idRef="R_HMR_1976"/>
          <groups:member groups:idRef="R_HMR_1977"/>
          <groups:member groups:idRef="R_HMR_1982"/>
          <groups:member groups:idRef="R_HMR_1983"/>
          <groups:member groups:idRef="R_HMR_2014"/>
          <groups:member groups:idRef="R_HMR_2015"/>
          <groups:member groups:idRef="R_HMR_2016"/>
          <groups:member groups:idRef="R_HMR_2017"/>
          <groups:member groups:idRef="R_HMR_2018"/>
          <groups:member groups:idRef="R_HMR_2019"/>
          <groups:member groups:idRef="R_HMR_2020"/>
          <groups:member groups:idRef="R_HMR_2022"/>
          <groups:member groups:idRef="R_HMR_2024"/>
          <groups:member groups:idRef="R_HMR_2025"/>
        </groups:listOfMembers>
      </groups:group>
      <groups:group sboTerm="SBO:0000633" groups:id="group7" groups:name="Arachidonic acid metabolism" groups:kind="partonomy">
        <groups:listOfMembers>
          <groups:member groups:idRef="R_HMR_0931"/>
          <groups:member groups:idRef="R_HMR_0932"/>
          <groups:member groups:idRef="R_HMR_0933"/>
          <groups:member groups:idRef="R_HMR_0934"/>
          <groups:member groups:idRef="R_HMR_0935"/>
          <groups:member groups:idRef="R_HMR_0936"/>
          <groups:member groups:idRef="R_HMR_0937"/>
          <groups:member groups:idRef="R_HMR_0938"/>
          <groups:member groups:idRef="R_HMR_0939"/>
          <groups:member groups:idRef="R_HMR_0940"/>
          <groups:member groups:idRef="R_HMR_0941"/>
          <groups:member groups:idRef="R_HMR_0942"/>
          <groups:member groups:idRef="R_HMR_0943"/>
          <groups:member groups:idRef="R_HMR_0944"/>
          <groups:member groups:idRef="R_HMR_0945"/>
          <groups:member groups:idRef="R_HMR_0946"/>
          <groups:member groups:idRef="R_HMR_0947"/>
          <groups:member groups:idRef="R_HMR_0948"/>
          <groups:member groups:idRef="R_HMR_0949"/>
          <groups:member groups:idRef="R_HMR_0950"/>
          <groups:member groups:idRef="R_HMR_0951"/>
          <groups:member groups:idRef="R_HMR_0953"/>
          <groups:member groups:idRef="R_HMR_0954"/>
          <groups:member groups:idRef="R_HMR_0955"/>
          <groups:member groups:idRef="R_HMR_0956"/>
          <groups:member groups:idRef="R_HMR_0957"/>
          <groups:member groups:idRef="R_HMR_0958"/>
          <groups:member groups:idRef="R_HMR_0959"/>
          <groups:member groups:idRef="R_HMR_0960"/>
          <groups:member groups:idRef="R_HMR_0963"/>
          <groups:member groups:idRef="R_HMR_0961"/>
          <groups:member groups:idRef="R_HMR_0964"/>
          <groups:member groups:idRef="R_HMR_0967"/>
          <groups:member groups:idRef="R_HMR_0969"/>
          <groups:member groups:idRef="R_HMR_0971"/>
          <groups:member groups:idRef="R_HMR_0973"/>
          <groups:member groups:idRef="R_HMR_0976"/>
          <groups:member groups:idRef="R_HMR_0979"/>
          <groups:member groups:idRef="R_HMR_0980"/>
          <groups:member groups:idRef="R_HMR_0981"/>
          <groups:member groups:idRef="R_HMR_0983"/>
          <groups:member groups:idRef="R_HMR_0985"/>
          <groups:member groups:idRef="R_HMR_0986"/>
          <groups:member groups:idRef="R_HMR_0987"/>
          <groups:member groups:idRef="R_HMR_0988"/>
          <groups:member groups:idRef="R_HMR_0990"/>
          <groups:member groups:idRef="R_HMR_0991"/>
          <groups:member groups:idRef="R_HMR_0992"/>
          <groups:member groups:idRef="R_HMR_0993"/>
          <groups:member groups:idRef="R_HMR_0994"/>
          <groups:member groups:idRef="R_HMR_0995"/>
          <groups:member groups:idRef="R_HMR_0996"/>
          <groups:member groups:idRef="R_HMR_0997"/>
          <groups:member groups:idRef="R_HMR_0998"/>
          <groups:member groups:idRef="R_HMR_0999"/>
          <groups:member groups:idRef="R_HMR_1000"/>
          <groups:member groups:idRef="R_HMR_1002"/>
          <groups:member groups:idRef="R_HMR_1003"/>
          <groups:member groups:idRef="R_HMR_1004"/>
          <groups:member groups:idRef="R_HMR_1006"/>
          <groups:member groups:idRef="R_HMR_1007"/>
          <groups:member groups:idRef="R_HMR_1008"/>
          <groups:member groups:idRef="R_HMR_1010"/>
          <groups:member groups:idRef="R_HMR_1011"/>
          <groups:member groups:idRef="R_HMR_1013"/>
          <groups:member groups:idRef="R_HMR_1014"/>
          <groups:member groups:idRef="R_HMR_1015"/>
          <groups:member groups:idRef="R_HMR_1016"/>
          <groups:member groups:idRef="R_HMR_1017"/>
          <groups:member groups:idRef="R_HMR_1018"/>
          <groups:member groups:idRef="R_HMR_1020"/>
          <groups:member groups:idRef="R_HMR_1021"/>
          <groups:member groups:idRef="R_HMR_1022"/>
          <groups:member groups:idRef="R_HMR_1023"/>
          <groups:member groups:idRef="R_HMR_1025"/>
          <groups:member groups:idRef="R_HMR_1026"/>
          <groups:member groups:idRef="R_HMR_1027"/>
          <groups:member groups:idRef="R_HMR_1028"/>
          <groups:member groups:idRef="R_HMR_1029"/>
          <groups:member groups:idRef="R_HMR_1033"/>
          <groups:member groups:idRef="R_HMR_1034"/>
          <groups:member groups:idRef="R_HMR_1037"/>
          <groups:member groups:idRef="R_HMR_1039"/>
          <groups:member groups:idRef="R_HMR_1040"/>
          <groups:member groups:idRef="R_HMR_1041"/>
          <groups:member groups:idRef="R_HMR_1042"/>
          <groups:member groups:idRef="R_HMR_1043"/>
          <groups:member groups:idRef="R_HMR_1048"/>
          <groups:member groups:idRef="R_HMR_1049"/>
          <groups:member groups:idRef="R_HMR_1050"/>
          <groups:member groups:idRef="R_HMR_1053"/>
          <groups:member groups:idRef="R_HMR_1054"/>
          <groups:member groups:idRef="R_HMR_1055"/>
          <groups:member groups:idRef="R_HMR_1057"/>
          <groups:member groups:idRef="R_HMR_1058"/>
          <groups:member groups:idRef="R_HMR_1059"/>
          <groups:member groups:idRef="R_HMR_1061"/>
          <groups:member groups:idRef="R_HMR_1062"/>
          <groups:member groups:idRef="R_HMR_1063"/>
          <groups:member groups:idRef="R_HMR_1064"/>
          <groups:member groups:idRef="R_HMR_1065"/>
          <groups:member groups:idRef="R_HMR_1066"/>
          <groups:member groups:idRef="R_HMR_1067"/>
          <groups:member groups:idRef="R_HMR_1068"/>
          <groups:member groups:idRef="R_HMR_1069"/>
          <groups:member groups:idRef="R_HMR_1070"/>
          <groups:member groups:idRef="R_HMR_1071"/>
          <groups:member groups:idRef="R_HMR_1072"/>
          <groups:member groups:idRef="R_HMR_1073"/>
          <groups:member groups:idRef="R_HMR_1074"/>
          <groups:member groups:idRef="R_HMR_1075"/>
          <groups:member groups:idRef="R_HMR_1077"/>
          <groups:member groups:idRef="R_HMR_1079"/>
          <groups:member groups:idRef="R_HMR_3015"/>
        </groups:listOfMembers>
      </groups:group>
      <groups:group sboTerm="SBO:0000633" groups:id="group8" groups:name="Arginine and proline metabolism" groups:kind="partonomy">
        <groups:listOfMembers>
          <groups:member groups:idRef="R_HMR_3806"/>
          <groups:member groups:idRef="R_HMR_3807"/>
          <groups:member groups:idRef="R_HMR_3809"/>
          <groups:member groups:idRef="R_HMR_3819"/>
          <groups:member groups:idRef="R_HMR_3820"/>
          <groups:member groups:idRef="R_HMR_3832"/>
          <groups:member groups:idRef="R_HMR_3833"/>
          <groups:member groups:idRef="R_HMR_3835"/>
          <groups:member groups:idRef="R_HMR_3837"/>
          <groups:member groups:idRef="R_HMR_3838"/>
          <groups:member groups:idRef="R_HMR_3895"/>
          <groups:member groups:idRef="R_HMR_3897"/>
          <groups:member groups:idRef="R_HMR_3956"/>
          <groups:member groups:idRef="R_HMR_3993"/>
          <groups:member groups:idRef="R_HMR_4073"/>
          <groups:member groups:idRef="R_HMR_4075"/>
          <groups:member groups:idRef="R_HMR_4077"/>
          <groups:member groups:idRef="R_HMR_4190"/>
          <groups:member groups:idRef="R_HMR_4212"/>
          <groups:member groups:idRef="R_HMR_4422"/>
          <groups:member groups:idRef="R_HMR_4423"/>
          <groups:member groups:idRef="R_HMR_4583"/>
          <groups:member groups:idRef="R_HMR_4606"/>
          <groups:member groups:idRef="R_HMR_4607"/>
          <groups:member groups:idRef="R_HMR_4776"/>
          <groups:member groups:idRef="R_HMR_4777"/>
          <groups:member groups:idRef="R_HMR_4778"/>
          <groups:member groups:idRef="R_HMR_4779"/>
          <groups:member groups:idRef="R_HMR_4780"/>
          <groups:member groups:idRef="R_HMR_4781"/>
          <groups:member groups:idRef="R_HMR_4782"/>
          <groups:member groups:idRef="R_HMR_4783"/>
          <groups:member groups:idRef="R_HMR_4784"/>
          <groups:member groups:idRef="R_HMR_4786"/>
          <groups:member groups:idRef="R_HMR_4787"/>
          <groups:member groups:idRef="R_HMR_5384"/>
          <groups:member groups:idRef="R_HMR_6929"/>
          <groups:member groups:idRef="R_HMR_6930"/>
          <groups:member groups:idRef="R_HMR_6931"/>
          <groups:member groups:idRef="R_HMR_6932"/>
          <groups:member groups:idRef="R_HMR_6933"/>
          <groups:member groups:idRef="R_HMR_6934"/>
          <groups:member groups:idRef="R_HMR_6935"/>
          <groups:member groups:idRef="R_HMR_6936"/>
          <groups:member groups:idRef="R_HMR_6938"/>
          <groups:member groups:idRef="R_HMR_6939"/>
          <groups:member groups:idRef="R_HMR_6941"/>
          <groups:member groups:idRef="R_HMR_6942"/>
          <groups:member groups:idRef="R_HMR_6943"/>
          <groups:member groups:idRef="R_HMR_6944"/>
          <groups:member groups:idRef="R_HMR_6945"/>
          <groups:member groups:idRef="R_HMR_6946"/>
          <groups:member groups:idRef="R_HMR_6947"/>
          <groups:member groups:idRef="R_HMR_6948"/>
          <groups:member groups:idRef="R_HMR_6949"/>
          <groups:member groups:idRef="R_HMR_6950"/>
          <groups:member groups:idRef="R_HMR_6951"/>
          <groups:member groups:idRef="R_HMR_6952"/>
          <groups:member groups:idRef="R_HMR_6953"/>
          <groups:member groups:idRef="R_HMR_6954"/>
          <groups:member groups:idRef="R_HMR_6956"/>
          <groups:member groups:idRef="R_HMR_6957"/>
          <groups:member groups:idRef="R_HMR_6958"/>
          <groups:member groups:idRef="R_HMR_6959"/>
          <groups:member groups:idRef="R_HMR_6940"/>
          <groups:member groups:idRef="R_HMR_6960"/>
          <groups:member groups:idRef="R_HMR_6961"/>
          <groups:member groups:idRef="R_HMR_6962"/>
          <groups:member groups:idRef="R_HMR_6963"/>
          <groups:member groups:idRef="R_HMR_6964"/>
          <groups:member groups:idRef="R_HMR_6965"/>
          <groups:member groups:idRef="R_HMR_6966"/>
          <groups:member groups:idRef="R_HMR_6967"/>
          <groups:member groups:idRef="R_HMR_6973"/>
          <groups:member groups:idRef="R_HMR_8097"/>
          <groups:member groups:idRef="R_HMR_8098"/>
          <groups:member groups:idRef="R_HMR_8416"/>
          <groups:member groups:idRef="R_HMR_8425"/>
          <groups:member groups:idRef="R_HMR_8427"/>
          <groups:member groups:idRef="R_HMR_8603"/>
          <groups:member groups:idRef="R_HMR_8604"/>
          <groups:member groups:idRef="R_HMR_8605"/>
          <groups:member groups:idRef="R_HMR_8606"/>
          <groups:member groups:idRef="R_HMR_8609"/>
          <groups:member groups:idRef="R_HMR_8610"/>
          <groups:member groups:idRef="R_HMR_8611"/>
          <groups:member groups:idRef="R_HMR_8428"/>
          <groups:member groups:idRef="R_HMR_8430"/>
        </groups:listOfMembers>
      </groups:group>
      <groups:group sboTerm="SBO:0000633" groups:id="group9" groups:name="Ascorbate and aldarate metabolism" groups:kind="partonomy">
        <groups:listOfMembers>
          <groups:member groups:idRef="R_HMR_6393"/>
          <groups:member groups:idRef="R_HMR_6394"/>
          <groups:member groups:idRef="R_HMR_6396"/>
          <groups:member groups:idRef="R_HMR_6405"/>
          <groups:member groups:idRef="R_HMR_8345"/>
          <groups:member groups:idRef="R_HMR_8349"/>
        </groups:listOfMembers>
      </groups:group>
      <groups:group sboTerm="SBO:0000633" groups:id="group10" groups:name="Beta oxidation of branched-chain fatty acids (mitochondrial)" groups:kind="partonomy">
        <groups:listOfMembers>
          <groups:member groups:idRef="R_HMR_3522"/>
          <groups:member groups:idRef="R_HMR_3523"/>
          <groups:member groups:idRef="R_HMR_3524"/>
          <groups:member groups:idRef="R_HMR_3525"/>
          <groups:member groups:idRef="R_HMR_3526"/>
          <groups:member groups:idRef="R_HMR_3527"/>
          <groups:member groups:idRef="R_HMR_3528"/>
          <groups:member groups:idRef="R_HMR_3529"/>
          <groups:member groups:idRef="R_HMR_3530"/>
          <groups:member groups:idRef="R_HMR_3531"/>
          <groups:member groups:idRef="R_HMR_3532"/>
          <groups:member groups:idRef="R_HMR_3533"/>
          <groups:member groups:idRef="R_HMR_3534"/>
        </groups:listOfMembers>
      </groups:group>
      <groups:group sboTerm="SBO:0000633" groups:id="group11" groups:name="Beta oxidation of di-unsaturated fatty acids (n-6) (mitochondrial)" groups:kind="partonomy">
        <groups:listOfMembers>
          <groups:member groups:idRef="R_HMR_3275"/>
          <groups:member groups:idRef="R_HMR_3277"/>
          <groups:member groups:idRef="R_HMR_3278"/>
          <groups:member groups:idRef="R_HMR_3279"/>
          <groups:member groups:idRef="R_HMR_3280"/>
          <groups:member groups:idRef="R_HMR_3281"/>
          <groups:member groups:idRef="R_HMR_3282"/>
          <groups:member groups:idRef="R_HMR_3283"/>
          <groups:member groups:idRef="R_HMR_3284"/>
          <groups:member groups:idRef="R_HMR_3285"/>
          <groups:member groups:idRef="R_HMR_3286"/>
          <groups:member groups:idRef="R_HMR_3287"/>
          <groups:member groups:idRef="R_HMR_3288"/>
          <groups:member groups:idRef="R_HMR_3290"/>
          <groups:member groups:idRef="R_HMR_3292"/>
          <groups:member groups:idRef="R_HMR_3293"/>
          <groups:member groups:idRef="R_HMR_3294"/>
          <groups:member groups:idRef="R_HMR_3296"/>
          <groups:member groups:idRef="R_HMR_3298"/>
        </groups:listOfMembers>
      </groups:group>
      <groups:group sboTerm="SBO:0000633" groups:id="group12" groups:name="Beta oxidation of di-unsaturated fatty acids (n-6) (peroxisomal)" groups:kind="partonomy">
        <groups:listOfMembers>
          <groups:member groups:idRef="R_HMR_3301"/>
          <groups:member groups:idRef="R_HMR_3302"/>
          <groups:member groups:idRef="R_HMR_3304"/>
          <groups:member groups:idRef="R_HMR_3305"/>
          <groups:member groups:idRef="R_HMR_3306"/>
          <groups:member groups:idRef="R_HMR_3307"/>
          <groups:member groups:idRef="R_HMR_3309"/>
          <groups:member groups:idRef="R_HMR_3310"/>
          <groups:member groups:idRef="R_HMR_3311"/>
          <groups:member groups:idRef="R_HMR_3312"/>
          <groups:member groups:idRef="R_HMR_3314"/>
          <groups:member groups:idRef="R_HMR_3315"/>
          <groups:member groups:idRef="R_HMR_3316"/>
          <groups:member groups:idRef="R_HMR_3317"/>
          <groups:member groups:idRef="R_HMR_3319"/>
          <groups:member groups:idRef="R_HMR_3320"/>
          <groups:member groups:idRef="R_HMR_3321"/>
          <groups:member groups:idRef="R_HMR_3322"/>
          <groups:member groups:idRef="R_HMR_3323"/>
        </groups:listOfMembers>
      </groups:group>
      <groups:group sboTerm="SBO:0000633" groups:id="group13" groups:name="Beta oxidation of even-chain fatty acids (mitochondrial)" groups:kind="partonomy">
        <groups:listOfMembers>
          <groups:member groups:idRef="R_HMR_3107"/>
          <groups:member groups:idRef="R_HMR_3108"/>
          <groups:member groups:idRef="R_HMR_3109"/>
          <groups:member groups:idRef="R_HMR_3110"/>
          <groups:member groups:idRef="R_HMR_3111"/>
          <groups:member groups:idRef="R_HMR_3112"/>
          <groups:member groups:idRef="R_HMR_3113"/>
          <groups:member groups:idRef="R_HMR_3114"/>
          <groups:member groups:idRef="R_HMR_3115"/>
          <groups:member groups:idRef="R_HMR_3116"/>
          <groups:member groups:idRef="R_HMR_3117"/>
          <groups:member groups:idRef="R_HMR_3118"/>
          <groups:member groups:idRef="R_HMR_3121"/>
          <groups:member groups:idRef="R_HMR_3122"/>
          <groups:member groups:idRef="R_HMR_3123"/>
          <groups:member groups:idRef="R_HMR_3125"/>
          <groups:member groups:idRef="R_HMR_3128"/>
          <groups:member groups:idRef="R_HMR_3129"/>
          <groups:member groups:idRef="R_HMR_3130"/>
          <groups:member groups:idRef="R_HMR_3132"/>
          <groups:member groups:idRef="R_HMR_3135"/>
          <groups:member groups:idRef="R_HMR_3136"/>
          <groups:member groups:idRef="R_HMR_3137"/>
          <groups:member groups:idRef="R_HMR_3139"/>
          <groups:member groups:idRef="R_HMR_3142"/>
          <groups:member groups:idRef="R_HMR_3143"/>
          <groups:member groups:idRef="R_HMR_3144"/>
          <groups:member groups:idRef="R_HMR_3146"/>
          <groups:member groups:idRef="R_HMR_3149"/>
          <groups:member groups:idRef="R_HMR_3150"/>
          <groups:member groups:idRef="R_HMR_3151"/>
          <groups:member groups:idRef="R_HMR_3153"/>
          <groups:member groups:idRef="R_HMR_3156"/>
          <groups:member groups:idRef="R_HMR_3157"/>
          <groups:member groups:idRef="R_HMR_3158"/>
          <groups:member groups:idRef="R_HMR_3160"/>
          <groups:member groups:idRef="R_HMR_3398"/>
          <groups:member groups:idRef="R_HMR_3406"/>
          <groups:member groups:idRef="R_HMR_3407"/>
          <groups:member groups:idRef="R_HMR_3408"/>
          <groups:member groups:idRef="R_HMR_3409"/>
          <groups:member groups:idRef="R_HMR_3411"/>
          <groups:member groups:idRef="R_HMR_3413"/>
          <groups:member groups:idRef="R_HMR_3414"/>
          <groups:member groups:idRef="R_HMR_3416"/>
          <groups:member groups:idRef="R_HMR_3421"/>
          <groups:member groups:idRef="R_HMR_3422"/>
          <groups:member groups:idRef="R_HMR_3423"/>
          <groups:member groups:idRef="R_HMR_3424"/>
          <groups:member groups:idRef="R_HMR_3425"/>
          <groups:member groups:idRef="R_HMR_3426"/>
          <groups:member groups:idRef="R_HMR_9719"/>
          <groups:member groups:idRef="R_HMR_3427"/>
          <groups:member groups:idRef="R_HMR_3428"/>
          <groups:member groups:idRef="R_HMR_3429"/>
          <groups:member groups:idRef="R_HMR_3430"/>
          <groups:member groups:idRef="R_HMR_3431"/>
          <groups:member groups:idRef="R_HMR_3432"/>
          <groups:member groups:idRef="R_HMR_3433"/>
        </groups:listOfMembers>
      </groups:group>
      <groups:group sboTerm="SBO:0000633" groups:id="group14" groups:name="Beta oxidation of even-chain fatty acids (peroxisomal)" groups:kind="partonomy">
        <groups:listOfMembers>
          <groups:member groups:idRef="R_HMR_3053"/>
          <groups:member groups:idRef="R_HMR_3054"/>
          <groups:member groups:idRef="R_HMR_3055"/>
          <groups:member groups:idRef="R_HMR_3057"/>
          <groups:member groups:idRef="R_HMR_3058"/>
          <groups:member groups:idRef="R_HMR_3059"/>
          <groups:member groups:idRef="R_HMR_3060"/>
          <groups:member groups:idRef="R_HMR_3062"/>
          <groups:member groups:idRef="R_HMR_3063"/>
          <groups:member groups:idRef="R_HMR_3064"/>
          <groups:member groups:idRef="R_HMR_3065"/>
          <groups:member groups:idRef="R_HMR_3066"/>
          <groups:member groups:idRef="R_HMR_3067"/>
          <groups:member groups:idRef="R_HMR_3068"/>
          <groups:member groups:idRef="R_HMR_3069"/>
          <groups:member groups:idRef="R_HMR_3070"/>
          <groups:member groups:idRef="R_HMR_3071"/>
          <groups:member groups:idRef="R_HMR_3072"/>
          <groups:member groups:idRef="R_HMR_3073"/>
          <groups:member groups:idRef="R_HMR_3074"/>
          <groups:member groups:idRef="R_HMR_3075"/>
          <groups:member groups:idRef="R_HMR_3076"/>
          <groups:member groups:idRef="R_HMR_3077"/>
          <groups:member groups:idRef="R_HMR_3078"/>
          <groups:member groups:idRef="R_HMR_3079"/>
          <groups:member groups:idRef="R_HMR_3080"/>
          <groups:member groups:idRef="R_HMR_3081"/>
          <groups:member groups:idRef="R_HMR_3082"/>
          <groups:member groups:idRef="R_HMR_3083"/>
          <groups:member groups:idRef="R_HMR_3084"/>
          <groups:member groups:idRef="R_HMR_3085"/>
          <groups:member groups:idRef="R_HMR_3086"/>
          <groups:member groups:idRef="R_HMR_3087"/>
          <groups:member groups:idRef="R_HMR_3088"/>
          <groups:member groups:idRef="R_HMR_3089"/>
          <groups:member groups:idRef="R_HMR_3090"/>
          <groups:member groups:idRef="R_HMR_3091"/>
          <groups:member groups:idRef="R_HMR_3092"/>
          <groups:member groups:idRef="R_HMR_3093"/>
          <groups:member groups:idRef="R_HMR_3094"/>
          <groups:member groups:idRef="R_HMR_3095"/>
          <groups:member groups:idRef="R_HMR_3096"/>
          <groups:member groups:idRef="R_HMR_3097"/>
          <groups:member groups:idRef="R_HMR_3098"/>
          <groups:member groups:idRef="R_HMR_3099"/>
          <groups:member groups:idRef="R_HMR_3100"/>
          <groups:member groups:idRef="R_HMR_3101"/>
          <groups:member groups:idRef="R_HMR_3102"/>
          <groups:member groups:idRef="R_HMR_3103"/>
          <groups:member groups:idRef="R_HMR_3104"/>
          <groups:member groups:idRef="R_HMR_3106"/>
        </groups:listOfMembers>
      </groups:group>
      <groups:group sboTerm="SBO:0000633" groups:id="group15" groups:name="Beta oxidation of odd-chain fatty acids (mitochondrial)" groups:kind="partonomy">
        <groups:listOfMembers>
          <groups:member groups:idRef="R_HMR_3170"/>
          <groups:member groups:idRef="R_HMR_3171"/>
          <groups:member groups:idRef="R_HMR_3172"/>
          <groups:member groups:idRef="R_HMR_3173"/>
          <groups:member groups:idRef="R_HMR_3174"/>
          <groups:member groups:idRef="R_HMR_3175"/>
          <groups:member groups:idRef="R_HMR_3176"/>
          <groups:member groups:idRef="R_HMR_3177"/>
          <groups:member groups:idRef="R_HMR_3178"/>
          <groups:member groups:idRef="R_HMR_3179"/>
          <groups:member groups:idRef="R_HMR_3180"/>
          <groups:member groups:idRef="R_HMR_3181"/>
          <groups:member groups:idRef="R_HMR_3182"/>
          <groups:member groups:idRef="R_HMR_3183"/>
          <groups:member groups:idRef="R_HMR_3184"/>
          <groups:member groups:idRef="R_HMR_3185"/>
          <groups:member groups:idRef="R_HMR_3186"/>
          <groups:member groups:idRef="R_HMR_3187"/>
          <groups:member groups:idRef="R_HMR_3188"/>
          <groups:member groups:idRef="R_HMR_3189"/>
          <groups:member groups:idRef="R_HMR_3190"/>
          <groups:member groups:idRef="R_HMR_3191"/>
          <groups:member groups:idRef="R_HMR_3192"/>
          <groups:member groups:idRef="R_HMR_3193"/>
          <groups:member groups:idRef="R_HMR_3194"/>
          <groups:member groups:idRef="R_HMR_3195"/>
          <groups:member groups:idRef="R_HMR_3196"/>
          <groups:member groups:idRef="R_HMR_3197"/>
          <groups:member groups:idRef="R_HMR_3198"/>
          <groups:member groups:idRef="R_HMR_3199"/>
          <groups:member groups:idRef="R_HMR_3200"/>
          <groups:member groups:idRef="R_HMR_3201"/>
          <groups:member groups:idRef="R_HMR_3202"/>
          <groups:member groups:idRef="R_HMR_3203"/>
          <groups:member groups:idRef="R_HMR_3204"/>
          <groups:member groups:idRef="R_HMR_3205"/>
          <groups:member groups:idRef="R_HMR_3396"/>
          <groups:member groups:idRef="R_HMR_3397"/>
        </groups:listOfMembers>
      </groups:group>
      <groups:group sboTerm="SBO:0000633" groups:id="group16" groups:name="Beta oxidation of odd-chain fatty acids (peroxisomal)" groups:kind="partonomy">
        <groups:listOfMembers>
          <groups:member groups:idRef="R_HMR_3056"/>
        </groups:listOfMembers>
      </groups:group>
      <groups:group sboTerm="SBO:0000633" groups:id="group17" groups:name="Beta oxidation of phytanic acid (peroxisomal)" groups:kind="partonomy">
        <groups:listOfMembers>
          <groups:member groups:idRef="R_HMR_3478"/>
          <groups:member groups:idRef="R_HMR_3480"/>
          <groups:member groups:idRef="R_HMR_3481"/>
          <groups:member groups:idRef="R_HMR_3484"/>
          <groups:member groups:idRef="R_HMR_3486"/>
          <groups:member groups:idRef="R_HMR_3488"/>
          <groups:member groups:idRef="R_HMR_3489"/>
          <groups:member groups:idRef="R_HMR_3491"/>
          <groups:member groups:idRef="R_HMR_3493"/>
          <groups:member groups:idRef="R_HMR_3498"/>
          <groups:member groups:idRef="R_HMR_3501"/>
          <groups:member groups:idRef="R_HMR_3503"/>
          <groups:member groups:idRef="R_HMR_3505"/>
          <groups:member groups:idRef="R_HMR_3506"/>
          <groups:member groups:idRef="R_HMR_3508"/>
          <groups:member groups:idRef="R_HMR_3509"/>
          <groups:member groups:idRef="R_HMR_3510"/>
          <groups:member groups:idRef="R_HMR_3511"/>
          <groups:member groups:idRef="R_HMR_3512"/>
          <groups:member groups:idRef="R_HMR_3513"/>
          <groups:member groups:idRef="R_HMR_3514"/>
          <groups:member groups:idRef="R_HMR_3515"/>
          <groups:member groups:idRef="R_HMR_3517"/>
        </groups:listOfMembers>
      </groups:group>
      <groups:group sboTerm="SBO:0000633" groups:id="group18" groups:name="Beta oxidation of poly-unsaturated fatty acids (mitochondrial)" groups:kind="partonomy">
        <groups:listOfMembers>
          <groups:member groups:idRef="R_HMR_1174"/>
          <groups:member groups:idRef="R_HMR_1175"/>
          <groups:member groups:idRef="R_HMR_1176"/>
          <groups:member groups:idRef="R_HMR_1177"/>
          <groups:member groups:idRef="R_HMR_1178"/>
          <groups:member groups:idRef="R_HMR_1179"/>
          <groups:member groups:idRef="R_HMR_1180"/>
          <groups:member groups:idRef="R_HMR_1181"/>
          <groups:member groups:idRef="R_HMR_1182"/>
          <groups:member groups:idRef="R_HMR_1183"/>
          <groups:member groups:idRef="R_HMR_1184"/>
          <groups:member groups:idRef="R_HMR_1216"/>
          <groups:member groups:idRef="R_HMR_1217"/>
          <groups:member groups:idRef="R_HMR_1218"/>
          <groups:member groups:idRef="R_HMR_1219"/>
          <groups:member groups:idRef="R_HMR_1220"/>
          <groups:member groups:idRef="R_HMR_1221"/>
          <groups:member groups:idRef="R_HMR_1222"/>
          <groups:member groups:idRef="R_HMR_1223"/>
          <groups:member groups:idRef="R_HMR_1224"/>
          <groups:member groups:idRef="R_HMR_1225"/>
          <groups:member groups:idRef="R_HMR_1226"/>
        </groups:listOfMembers>
      </groups:group>
      <groups:group sboTerm="SBO:0000633" groups:id="group19" groups:name="Beta oxidation of unsaturated fatty acids (n-7) (mitochondrial)" groups:kind="partonomy">
        <groups:listOfMembers>
          <groups:member groups:idRef="R_HMR_3240"/>
          <groups:member groups:idRef="R_HMR_3241"/>
          <groups:member groups:idRef="R_HMR_3242"/>
          <groups:member groups:idRef="R_HMR_3243"/>
          <groups:member groups:idRef="R_HMR_3244"/>
          <groups:member groups:idRef="R_HMR_3245"/>
          <groups:member groups:idRef="R_HMR_3246"/>
          <groups:member groups:idRef="R_HMR_3247"/>
          <groups:member groups:idRef="R_HMR_3250"/>
          <groups:member groups:idRef="R_HMR_3252"/>
          <groups:member groups:idRef="R_HMR_3254"/>
          <groups:member groups:idRef="R_HMR_3256"/>
          <groups:member groups:idRef="R_HMR_3258"/>
          <groups:member groups:idRef="R_HMR_3260"/>
          <groups:member groups:idRef="R_HMR_3262"/>
          <groups:member groups:idRef="R_HMR_3264"/>
          <groups:member groups:idRef="R_HMR_3272"/>
          <groups:member groups:idRef="R_HMR_3356"/>
          <groups:member groups:idRef="R_HMR_3357"/>
          <groups:member groups:idRef="R_HMR_3358"/>
          <groups:member groups:idRef="R_HMR_3359"/>
          <groups:member groups:idRef="R_HMR_3360"/>
          <groups:member groups:idRef="R_HMR_3361"/>
          <groups:member groups:idRef="R_HMR_3362"/>
          <groups:member groups:idRef="R_HMR_3363"/>
        </groups:listOfMembers>
      </groups:group>
      <groups:group sboTerm="SBO:0000633" groups:id="group20" groups:name="Beta oxidation of unsaturated fatty acids (n-9) (mitochondrial)" groups:kind="partonomy">
        <groups:listOfMembers>
          <groups:member groups:idRef="R_HMR_3218"/>
          <groups:member groups:idRef="R_HMR_3219"/>
          <groups:member groups:idRef="R_HMR_3220"/>
          <groups:member groups:idRef="R_HMR_3221"/>
          <groups:member groups:idRef="R_HMR_3222"/>
          <groups:member groups:idRef="R_HMR_3223"/>
          <groups:member groups:idRef="R_HMR_3224"/>
          <groups:member groups:idRef="R_HMR_3225"/>
          <groups:member groups:idRef="R_HMR_3226"/>
          <groups:member groups:idRef="R_HMR_3227"/>
          <groups:member groups:idRef="R_HMR_3228"/>
          <groups:member groups:idRef="R_HMR_3229"/>
          <groups:member groups:idRef="R_HMR_3230"/>
          <groups:member groups:idRef="R_HMR_3231"/>
          <groups:member groups:idRef="R_HMR_3232"/>
          <groups:member groups:idRef="R_HMR_3233"/>
          <groups:member groups:idRef="R_HMR_3234"/>
          <groups:member groups:idRef="R_HMR_3235"/>
          <groups:member groups:idRef="R_HMR_3236"/>
          <groups:member groups:idRef="R_HMR_3237"/>
          <groups:member groups:idRef="R_HMR_3239"/>
        </groups:listOfMembers>
      </groups:group>
      <groups:group sboTerm="SBO:0000633" groups:id="group21" groups:name="Beta oxidation of unsaturated fatty acids (n-9) (peroxisomal)" groups:kind="partonomy">
        <groups:listOfMembers>
          <groups:member groups:idRef="R_HMR_3326"/>
          <groups:member groups:idRef="R_HMR_3327"/>
          <groups:member groups:idRef="R_HMR_3328"/>
          <groups:member groups:idRef="R_HMR_3329"/>
          <groups:member groups:idRef="R_HMR_3330"/>
          <groups:member groups:idRef="R_HMR_3331"/>
          <groups:member groups:idRef="R_HMR_3332"/>
          <groups:member groups:idRef="R_HMR_3333"/>
          <groups:member groups:idRef="R_HMR_3334"/>
          <groups:member groups:idRef="R_HMR_3335"/>
          <groups:member groups:idRef="R_HMR_3336"/>
          <groups:member groups:idRef="R_HMR_3337"/>
          <groups:member groups:idRef="R_HMR_3338"/>
          <groups:member groups:idRef="R_HMR_3339"/>
          <groups:member groups:idRef="R_HMR_3340"/>
          <groups:member groups:idRef="R_HMR_3341"/>
          <groups:member groups:idRef="R_HMR_3342"/>
          <groups:member groups:idRef="R_HMR_3343"/>
          <groups:member groups:idRef="R_HMR_3344"/>
          <groups:member groups:idRef="R_HMR_3345"/>
          <groups:member groups:idRef="R_HMR_3346"/>
          <groups:member groups:idRef="R_HMR_3347"/>
          <groups:member groups:idRef="R_HMR_3348"/>
          <groups:member groups:idRef="R_HMR_3349"/>
          <groups:member groups:idRef="R_HMR_3350"/>
          <groups:member groups:idRef="R_HMR_3351"/>
          <groups:member groups:idRef="R_HMR_3352"/>
          <groups:member groups:idRef="R_HMR_3353"/>
          <groups:member groups:idRef="R_HMR_3355"/>
          <groups:member groups:idRef="R_HMR_3364"/>
          <groups:member groups:idRef="R_HMR_3365"/>
          <groups:member groups:idRef="R_HMR_3367"/>
          <groups:member groups:idRef="R_HMR_3368"/>
          <groups:member groups:idRef="R_HMR_3369"/>
          <groups:member groups:idRef="R_HMR_3370"/>
          <groups:member groups:idRef="R_HMR_3372"/>
          <groups:member groups:idRef="R_HMR_3373"/>
          <groups:member groups:idRef="R_HMR_3375"/>
        </groups:listOfMembers>
      </groups:group>
      <groups:group sboTerm="SBO:0000633" groups:id="group22" groups:name="Bile acid biosynthesis" groups:kind="partonomy">
        <groups:listOfMembers>
          <groups:member groups:idRef="R_HMR_3799"/>
          <groups:member groups:idRef="R_HMR_3908"/>
          <groups:member groups:idRef="R_HMR_3910"/>
          <groups:member groups:idRef="R_HMR_4679"/>
        </groups:listOfMembers>
      </groups:group>
      <groups:group sboTerm="SBO:0000633" groups:id="group23" groups:name="Bile acid recycling" groups:kind="partonomy">
        <groups:listOfMembers>
          <groups:member groups:idRef="R_HMR_1895"/>
          <groups:member groups:idRef="R_HMR_1896"/>
          <groups:member groups:idRef="R_HMR_1897"/>
        </groups:listOfMembers>
      </groups:group>
      <groups:group sboTerm="SBO:0000633" groups:id="group24" groups:name="Biopterin metabolism" groups:kind="partonomy">
        <groups:listOfMembers>
          <groups:member groups:idRef="R_HMR_4160"/>
          <groups:member groups:idRef="R_HMR_4162"/>
          <groups:member groups:idRef="R_HMR_4163"/>
          <groups:member groups:idRef="R_HMR_4165"/>
          <groups:member groups:idRef="R_HMR_4166"/>
          <groups:member groups:idRef="R_HMR_4167"/>
          <groups:member groups:idRef="R_HMR_4169"/>
          <groups:member groups:idRef="R_HMR_4170"/>
          <groups:member groups:idRef="R_HMR_4523"/>
          <groups:member groups:idRef="R_HMR_4539"/>
          <groups:member groups:idRef="R_HMR_4540"/>
          <groups:member groups:idRef="R_HMR_4541"/>
          <groups:member groups:idRef="R_HMR_4542"/>
          <groups:member groups:idRef="R_HMR_4543"/>
          <groups:member groups:idRef="R_HMR_4544"/>
          <groups:member groups:idRef="R_HMR_4816"/>
          <groups:member groups:idRef="R_HMR_4817"/>
          <groups:member groups:idRef="R_HMR_4818"/>
          <groups:member groups:idRef="R_HMR_4833"/>
          <groups:member groups:idRef="R_HMR_4834"/>
          <groups:member groups:idRef="R_HMR_4835"/>
          <groups:member groups:idRef="R_HMR_4836"/>
          <groups:member groups:idRef="R_HMR_8538"/>
          <groups:member groups:idRef="R_HMR_8738"/>
          <groups:member groups:idRef="R_HMR_8739"/>
        </groups:listOfMembers>
      </groups:group>
      <groups:group sboTerm="SBO:0000633" groups:id="group25" groups:name="Butanoate metabolism" groups:kind="partonomy">
        <groups:listOfMembers>
          <groups:member groups:idRef="R_HMR_0718"/>
          <groups:member groups:idRef="R_HMR_0719"/>
          <groups:member groups:idRef="R_HMR_1434"/>
          <groups:member groups:idRef="R_HMR_1436"/>
          <groups:member groups:idRef="R_HMR_3163"/>
          <groups:member groups:idRef="R_HMR_4461"/>
          <groups:member groups:idRef="R_HMR_4604"/>
          <groups:member groups:idRef="R_HMR_5351"/>
          <groups:member groups:idRef="R_HMR_7709"/>
        </groups:listOfMembers>
      </groups:group>
      <groups:group sboTerm="SBO:0000633" groups:id="group26" groups:name="C5-branched dibasic acid metabolism" groups:kind="partonomy">
        <groups:listOfMembers>
          <groups:member groups:idRef="R_HMR_8662"/>
          <groups:member groups:idRef="R_HMR_8663"/>
          <groups:member groups:idRef="R_HMR_8664"/>
          <groups:member groups:idRef="R_HMR_8665"/>
          <groups:member groups:idRef="R_HMR_8666"/>
          <groups:member groups:idRef="R_HMR_8667"/>
          <groups:member groups:idRef="R_HMR_8668"/>
          <groups:member groups:idRef="R_HMR_8669"/>
        </groups:listOfMembers>
      </groups:group>
      <groups:group sboTerm="SBO:0000633" groups:id="group27" groups:name="Carnitine shuttle (cytosolic)" groups:kind="partonomy">
        <groups:listOfMembers>
          <groups:member groups:idRef="R_HMR_0159"/>
          <groups:member groups:idRef="R_HMR_2591"/>
          <groups:member groups:idRef="R_HMR_2594"/>
          <groups:member groups:idRef="R_HMR_2599"/>
          <groups:member groups:idRef="R_HMR_2602"/>
          <groups:member groups:idRef="R_HMR_2605"/>
          <groups:member groups:idRef="R_HMR_2608"/>
          <groups:member groups:idRef="R_HMR_2611"/>
          <groups:member groups:idRef="R_HMR_2614"/>
          <groups:member groups:idRef="R_HMR_2620"/>
          <groups:member groups:idRef="R_HMR_2623"/>
          <groups:member groups:idRef="R_HMR_2626"/>
          <groups:member groups:idRef="R_HMR_2633"/>
          <groups:member groups:idRef="R_HMR_2636"/>
          <groups:member groups:idRef="R_HMR_2642"/>
          <groups:member groups:idRef="R_HMR_2648"/>
          <groups:member groups:idRef="R_HMR_2651"/>
          <groups:member groups:idRef="R_HMR_2654"/>
          <groups:member groups:idRef="R_HMR_2657"/>
          <groups:member groups:idRef="R_HMR_2660"/>
          <groups:member groups:idRef="R_HMR_2663"/>
          <groups:member groups:idRef="R_HMR_2666"/>
          <groups:member groups:idRef="R_HMR_2669"/>
          <groups:member groups:idRef="R_HMR_2672"/>
          <groups:member groups:idRef="R_HMR_2675"/>
          <groups:member groups:idRef="R_HMR_2678"/>
          <groups:member groups:idRef="R_HMR_2681"/>
          <groups:member groups:idRef="R_HMR_2684"/>
          <groups:member groups:idRef="R_HMR_2687"/>
          <groups:member groups:idRef="R_HMR_2690"/>
          <groups:member groups:idRef="R_HMR_2693"/>
          <groups:member groups:idRef="R_HMR_2699"/>
          <groups:member groups:idRef="R_HMR_2702"/>
          <groups:member groups:idRef="R_HMR_2705"/>
          <groups:member groups:idRef="R_HMR_2708"/>
          <groups:member groups:idRef="R_HMR_2711"/>
          <groups:member groups:idRef="R_HMR_2714"/>
          <groups:member groups:idRef="R_HMR_2717"/>
          <groups:member groups:idRef="R_HMR_2720"/>
          <groups:member groups:idRef="R_HMR_2726"/>
          <groups:member groups:idRef="R_HMR_2730"/>
          <groups:member groups:idRef="R_HMR_2733"/>
          <groups:member groups:idRef="R_HMR_2736"/>
          <groups:member groups:idRef="R_HMR_2739"/>
          <groups:member groups:idRef="R_HMR_2742"/>
          <groups:member groups:idRef="R_HMR_2746"/>
          <groups:member groups:idRef="R_HMR_2752"/>
          <groups:member groups:idRef="R_HMR_2755"/>
          <groups:member groups:idRef="R_HMR_2759"/>
          <groups:member groups:idRef="R_HMR_2762"/>
          <groups:member groups:idRef="R_HMR_2768"/>
          <groups:member groups:idRef="R_HMR_2771"/>
          <groups:member groups:idRef="R_HMR_2774"/>
          <groups:member groups:idRef="R_HMR_2877"/>
          <groups:member groups:idRef="R_HMR_3032"/>
          <groups:member groups:idRef="R_HMR_3521"/>
        </groups:listOfMembers>
      </groups:group>
      <groups:group sboTerm="SBO:0000633" groups:id="group28" groups:name="Carnitine shuttle (endoplasmic reticular)" groups:kind="partonomy">
        <groups:listOfMembers>
          <groups:member groups:idRef="R_HMR_2778"/>
          <groups:member groups:idRef="R_HMR_2780"/>
          <groups:member groups:idRef="R_HMR_2783"/>
          <groups:member groups:idRef="R_HMR_2785"/>
          <groups:member groups:idRef="R_HMR_2787"/>
          <groups:member groups:idRef="R_HMR_2788"/>
          <groups:member groups:idRef="R_HMR_2789"/>
          <groups:member groups:idRef="R_HMR_2790"/>
          <groups:member groups:idRef="R_HMR_2791"/>
          <groups:member groups:idRef="R_HMR_2792"/>
          <groups:member groups:idRef="R_HMR_2793"/>
          <groups:member groups:idRef="R_HMR_2794"/>
          <groups:member groups:idRef="R_HMR_2795"/>
          <groups:member groups:idRef="R_HMR_2796"/>
          <groups:member groups:idRef="R_HMR_2797"/>
          <groups:member groups:idRef="R_HMR_2798"/>
          <groups:member groups:idRef="R_HMR_2799"/>
          <groups:member groups:idRef="R_HMR_2800"/>
          <groups:member groups:idRef="R_HMR_2801"/>
          <groups:member groups:idRef="R_HMR_2803"/>
          <groups:member groups:idRef="R_HMR_2805"/>
          <groups:member groups:idRef="R_HMR_2806"/>
          <groups:member groups:idRef="R_HMR_2807"/>
          <groups:member groups:idRef="R_HMR_2809"/>
          <groups:member groups:idRef="R_HMR_2811"/>
          <groups:member groups:idRef="R_HMR_2812"/>
          <groups:member groups:idRef="R_HMR_2813"/>
          <groups:member groups:idRef="R_HMR_2814"/>
          <groups:member groups:idRef="R_HMR_2815"/>
          <groups:member groups:idRef="R_HMR_2816"/>
          <groups:member groups:idRef="R_HMR_2817"/>
          <groups:member groups:idRef="R_HMR_2819"/>
          <groups:member groups:idRef="R_HMR_2821"/>
          <groups:member groups:idRef="R_HMR_2822"/>
          <groups:member groups:idRef="R_HMR_2823"/>
          <groups:member groups:idRef="R_HMR_2824"/>
          <groups:member groups:idRef="R_HMR_2825"/>
          <groups:member groups:idRef="R_HMR_2827"/>
          <groups:member groups:idRef="R_HMR_2829"/>
          <groups:member groups:idRef="R_HMR_2830"/>
          <groups:member groups:idRef="R_HMR_2831"/>
          <groups:member groups:idRef="R_HMR_2832"/>
          <groups:member groups:idRef="R_HMR_2833"/>
          <groups:member groups:idRef="R_HMR_2834"/>
          <groups:member groups:idRef="R_HMR_2835"/>
          <groups:member groups:idRef="R_HMR_2836"/>
          <groups:member groups:idRef="R_HMR_2837"/>
          <groups:member groups:idRef="R_HMR_2838"/>
          <groups:member groups:idRef="R_HMR_2839"/>
          <groups:member groups:idRef="R_HMR_2840"/>
          <groups:member groups:idRef="R_HMR_2841"/>
          <groups:member groups:idRef="R_HMR_2842"/>
          <groups:member groups:idRef="R_HMR_2843"/>
          <groups:member groups:idRef="R_HMR_2844"/>
          <groups:member groups:idRef="R_HMR_2845"/>
          <groups:member groups:idRef="R_HMR_2846"/>
          <groups:member groups:idRef="R_HMR_2847"/>
          <groups:member groups:idRef="R_HMR_2848"/>
          <groups:member groups:idRef="R_HMR_2849"/>
          <groups:member groups:idRef="R_HMR_2850"/>
          <groups:member groups:idRef="R_HMR_2851"/>
          <groups:member groups:idRef="R_HMR_2852"/>
          <groups:member groups:idRef="R_HMR_2853"/>
          <groups:member groups:idRef="R_HMR_2854"/>
          <groups:member groups:idRef="R_HMR_2855"/>
          <groups:member groups:idRef="R_HMR_2856"/>
          <groups:member groups:idRef="R_HMR_2857"/>
          <groups:member groups:idRef="R_HMR_2859"/>
          <groups:member groups:idRef="R_HMR_2861"/>
          <groups:member groups:idRef="R_HMR_2862"/>
          <groups:member groups:idRef="R_HMR_2863"/>
          <groups:member groups:idRef="R_HMR_2864"/>
          <groups:member groups:idRef="R_HMR_2865"/>
          <groups:member groups:idRef="R_HMR_2866"/>
          <groups:member groups:idRef="R_HMR_2867"/>
          <groups:member groups:idRef="R_HMR_2868"/>
          <groups:member groups:idRef="R_HMR_2869"/>
          <groups:member groups:idRef="R_HMR_2870"/>
          <groups:member groups:idRef="R_HMR_2871"/>
          <groups:member groups:idRef="R_HMR_2872"/>
          <groups:member groups:idRef="R_HMR_2873"/>
          <groups:member groups:idRef="R_HMR_2874"/>
          <groups:member groups:idRef="R_HMR_2875"/>
          <groups:member groups:idRef="R_HMR_2876"/>
          <groups:member groups:idRef="R_HMR_2878"/>
          <groups:member groups:idRef="R_HMR_2879"/>
          <groups:member groups:idRef="R_HMR_2880"/>
          <groups:member groups:idRef="R_HMR_2882"/>
          <groups:member groups:idRef="R_HMR_2884"/>
          <groups:member groups:idRef="R_HMR_2886"/>
          <groups:member groups:idRef="R_HMR_2888"/>
          <groups:member groups:idRef="R_HMR_2890"/>
          <groups:member groups:idRef="R_HMR_2892"/>
          <groups:member groups:idRef="R_HMR_2894"/>
          <groups:member groups:idRef="R_HMR_2896"/>
          <groups:member groups:idRef="R_HMR_2897"/>
          <groups:member groups:idRef="R_HMR_2898"/>
          <groups:member groups:idRef="R_HMR_2899"/>
          <groups:member groups:idRef="R_HMR_2900"/>
          <groups:member groups:idRef="R_HMR_2901"/>
          <groups:member groups:idRef="R_HMR_2902"/>
          <groups:member groups:idRef="R_HMR_2903"/>
          <groups:member groups:idRef="R_HMR_2904"/>
          <groups:member groups:idRef="R_HMR_2905"/>
          <groups:member groups:idRef="R_HMR_2906"/>
          <groups:member groups:idRef="R_HMR_2907"/>
          <groups:member groups:idRef="R_HMR_2908"/>
          <groups:member groups:idRef="R_HMR_2909"/>
          <groups:member groups:idRef="R_HMR_2910"/>
          <groups:member groups:idRef="R_HMR_2911"/>
          <groups:member groups:idRef="R_HMR_2912"/>
          <groups:member groups:idRef="R_HMR_2913"/>
          <groups:member groups:idRef="R_HMR_2914"/>
          <groups:member groups:idRef="R_HMR_2915"/>
          <groups:member groups:idRef="R_HMR_2916"/>
          <groups:member groups:idRef="R_HMR_2917"/>
          <groups:member groups:idRef="R_HMR_2918"/>
          <groups:member groups:idRef="R_HMR_2919"/>
          <groups:member groups:idRef="R_HMR_2920"/>
          <groups:member groups:idRef="R_HMR_2921"/>
          <groups:member groups:idRef="R_HMR_2922"/>
          <groups:member groups:idRef="R_HMR_2923"/>
          <groups:member groups:idRef="R_HMR_2924"/>
          <groups:member groups:idRef="R_HMR_2925"/>
          <groups:member groups:idRef="R_HMR_2926"/>
          <groups:member groups:idRef="R_HMR_2927"/>
          <groups:member groups:idRef="R_HMR_2928"/>
          <groups:member groups:idRef="R_HMR_2929"/>
          <groups:member groups:idRef="R_HMR_2930"/>
          <groups:member groups:idRef="R_HMR_2931"/>
          <groups:member groups:idRef="R_HMR_2932"/>
        </groups:listOfMembers>
      </groups:group>
      <groups:group sboTerm="SBO:0000633" groups:id="group29" groups:name="Carnitine shuttle (mitochondrial)" groups:kind="partonomy">
        <groups:listOfMembers>
          <groups:member groups:idRef="R_HMR_0160"/>
          <groups:member groups:idRef="R_HMR_0161"/>
          <groups:member groups:idRef="R_HMR_2592"/>
          <groups:member groups:idRef="R_HMR_2593"/>
          <groups:member groups:idRef="R_HMR_2596"/>
          <groups:member groups:idRef="R_HMR_2598"/>
          <groups:member groups:idRef="R_HMR_2600"/>
          <groups:member groups:idRef="R_HMR_2601"/>
          <groups:member groups:idRef="R_HMR_2603"/>
          <groups:member groups:idRef="R_HMR_2604"/>
          <groups:member groups:idRef="R_HMR_2606"/>
          <groups:member groups:idRef="R_HMR_2607"/>
          <groups:member groups:idRef="R_HMR_2609"/>
          <groups:member groups:idRef="R_HMR_2610"/>
          <groups:member groups:idRef="R_HMR_2612"/>
          <groups:member groups:idRef="R_HMR_2613"/>
          <groups:member groups:idRef="R_HMR_2616"/>
          <groups:member groups:idRef="R_HMR_2618"/>
          <groups:member groups:idRef="R_HMR_2621"/>
          <groups:member groups:idRef="R_HMR_2622"/>
          <groups:member groups:idRef="R_HMR_2624"/>
          <groups:member groups:idRef="R_HMR_2625"/>
          <groups:member groups:idRef="R_HMR_2629"/>
          <groups:member groups:idRef="R_HMR_2630"/>
          <groups:member groups:idRef="R_HMR_2634"/>
          <groups:member groups:idRef="R_HMR_2635"/>
          <groups:member groups:idRef="R_HMR_2638"/>
          <groups:member groups:idRef="R_HMR_2640"/>
          <groups:member groups:idRef="R_HMR_2644"/>
          <groups:member groups:idRef="R_HMR_2646"/>
          <groups:member groups:idRef="R_HMR_2649"/>
          <groups:member groups:idRef="R_HMR_2650"/>
          <groups:member groups:idRef="R_HMR_2652"/>
          <groups:member groups:idRef="R_HMR_2653"/>
          <groups:member groups:idRef="R_HMR_2655"/>
          <groups:member groups:idRef="R_HMR_2656"/>
          <groups:member groups:idRef="R_HMR_2658"/>
          <groups:member groups:idRef="R_HMR_2659"/>
          <groups:member groups:idRef="R_HMR_2661"/>
          <groups:member groups:idRef="R_HMR_2662"/>
          <groups:member groups:idRef="R_HMR_2664"/>
          <groups:member groups:idRef="R_HMR_2665"/>
          <groups:member groups:idRef="R_HMR_2667"/>
          <groups:member groups:idRef="R_HMR_2668"/>
          <groups:member groups:idRef="R_HMR_2670"/>
          <groups:member groups:idRef="R_HMR_2671"/>
          <groups:member groups:idRef="R_HMR_2673"/>
          <groups:member groups:idRef="R_HMR_2674"/>
          <groups:member groups:idRef="R_HMR_2676"/>
          <groups:member groups:idRef="R_HMR_2677"/>
          <groups:member groups:idRef="R_HMR_2679"/>
          <groups:member groups:idRef="R_HMR_2680"/>
          <groups:member groups:idRef="R_HMR_2682"/>
          <groups:member groups:idRef="R_HMR_2683"/>
          <groups:member groups:idRef="R_HMR_2685"/>
          <groups:member groups:idRef="R_HMR_2686"/>
          <groups:member groups:idRef="R_HMR_2688"/>
          <groups:member groups:idRef="R_HMR_2689"/>
          <groups:member groups:idRef="R_HMR_2691"/>
          <groups:member groups:idRef="R_HMR_2692"/>
          <groups:member groups:idRef="R_HMR_2695"/>
          <groups:member groups:idRef="R_HMR_2697"/>
          <groups:member groups:idRef="R_HMR_2700"/>
          <groups:member groups:idRef="R_HMR_2701"/>
          <groups:member groups:idRef="R_HMR_2703"/>
          <groups:member groups:idRef="R_HMR_2704"/>
          <groups:member groups:idRef="R_HMR_2706"/>
          <groups:member groups:idRef="R_HMR_2707"/>
          <groups:member groups:idRef="R_HMR_2709"/>
          <groups:member groups:idRef="R_HMR_2710"/>
          <groups:member groups:idRef="R_HMR_2712"/>
          <groups:member groups:idRef="R_HMR_2713"/>
          <groups:member groups:idRef="R_HMR_2715"/>
          <groups:member groups:idRef="R_HMR_2716"/>
          <groups:member groups:idRef="R_HMR_2718"/>
          <groups:member groups:idRef="R_HMR_2719"/>
          <groups:member groups:idRef="R_HMR_2722"/>
          <groups:member groups:idRef="R_HMR_2724"/>
          <groups:member groups:idRef="R_HMR_2727"/>
          <groups:member groups:idRef="R_HMR_2729"/>
          <groups:member groups:idRef="R_HMR_2731"/>
          <groups:member groups:idRef="R_HMR_2732"/>
          <groups:member groups:idRef="R_HMR_2734"/>
          <groups:member groups:idRef="R_HMR_2735"/>
          <groups:member groups:idRef="R_HMR_2737"/>
          <groups:member groups:idRef="R_HMR_2738"/>
          <groups:member groups:idRef="R_HMR_2740"/>
          <groups:member groups:idRef="R_HMR_2741"/>
          <groups:member groups:idRef="R_HMR_2744"/>
          <groups:member groups:idRef="R_HMR_2745"/>
          <groups:member groups:idRef="R_HMR_2748"/>
          <groups:member groups:idRef="R_HMR_2750"/>
          <groups:member groups:idRef="R_HMR_2753"/>
          <groups:member groups:idRef="R_HMR_2754"/>
          <groups:member groups:idRef="R_HMR_2757"/>
          <groups:member groups:idRef="R_HMR_2758"/>
          <groups:member groups:idRef="R_HMR_2760"/>
          <groups:member groups:idRef="R_HMR_2761"/>
          <groups:member groups:idRef="R_HMR_2764"/>
          <groups:member groups:idRef="R_HMR_2766"/>
          <groups:member groups:idRef="R_HMR_2769"/>
          <groups:member groups:idRef="R_HMR_2770"/>
          <groups:member groups:idRef="R_HMR_2772"/>
          <groups:member groups:idRef="R_HMR_2773"/>
          <groups:member groups:idRef="R_HMR_2775"/>
          <groups:member groups:idRef="R_HMR_2776"/>
          <groups:member groups:idRef="R_HMR_3519"/>
          <groups:member groups:idRef="R_HMR_3520"/>
        </groups:listOfMembers>
      </groups:group>
      <groups:group sboTerm="SBO:0000633" groups:id="group30" groups:name="Carnitine shuttle (peroxisomal)" groups:kind="partonomy">
        <groups:listOfMembers>
          <groups:member groups:idRef="R_HMR_3027"/>
          <groups:member groups:idRef="R_HMR_3028"/>
          <groups:member groups:idRef="R_HMR_3029"/>
          <groups:member groups:idRef="R_HMR_3030"/>
          <groups:member groups:idRef="R_HMR_3033"/>
          <groups:member groups:idRef="R_HMR_3034"/>
          <groups:member groups:idRef="R_HMR_3035"/>
          <groups:member groups:idRef="R_HMR_3037"/>
        </groups:listOfMembers>
      </groups:group>
      <groups:group sboTerm="SBO:0000633" groups:id="group31" groups:name="Cholesterol biosynthesis 1 (Bloch pathway)" groups:kind="partonomy">
        <groups:listOfMembers>
          <groups:member groups:idRef="R_HMR_1440"/>
          <groups:member groups:idRef="R_HMR_1445"/>
          <groups:member groups:idRef="R_HMR_1448"/>
          <groups:member groups:idRef="R_HMR_1454"/>
          <groups:member groups:idRef="R_HMR_1465"/>
          <groups:member groups:idRef="R_HMR_1467"/>
          <groups:member groups:idRef="R_HMR_1470"/>
          <groups:member groups:idRef="R_HMR_1473"/>
          <groups:member groups:idRef="R_HMR_1477"/>
          <groups:member groups:idRef="R_HMR_1478"/>
          <groups:member groups:idRef="R_HMR_1479"/>
          <groups:member groups:idRef="R_HMR_1484"/>
          <groups:member groups:idRef="R_HMR_1490"/>
          <groups:member groups:idRef="R_HMR_1493"/>
          <groups:member groups:idRef="R_HMR_1494"/>
          <groups:member groups:idRef="R_HMR_1495"/>
          <groups:member groups:idRef="R_HMR_1496"/>
          <groups:member groups:idRef="R_HMR_1500"/>
          <groups:member groups:idRef="R_HMR_1502"/>
          <groups:member groups:idRef="R_HMR_1503"/>
          <groups:member groups:idRef="R_HMR_1504"/>
          <groups:member groups:idRef="R_HMR_1505"/>
          <groups:member groups:idRef="R_HMR_1509"/>
          <groups:member groups:idRef="R_HMR_1512"/>
          <groups:member groups:idRef="R_HMR_1516"/>
          <groups:member groups:idRef="R_HMR_1519"/>
          <groups:member groups:idRef="R_HMR_1526"/>
        </groups:listOfMembers>
      </groups:group>
      <groups:group sboTerm="SBO:0000633" groups:id="group32" groups:name="Cholesterol biosynthesis 2" groups:kind="partonomy">
        <groups:listOfMembers>
          <groups:member groups:idRef="R_HMR_1533"/>
          <groups:member groups:idRef="R_HMR_1558"/>
          <groups:member groups:idRef="R_HMR_1565"/>
        </groups:listOfMembers>
      </groups:group>
      <groups:group sboTerm="SBO:0000633" groups:id="group33" groups:name="Cholesterol biosynthesis 3  (Kandustch-Russell pathway)" groups:kind="partonomy">
        <groups:listOfMembers>
          <groups:member groups:idRef="R_HMR_1535"/>
          <groups:member groups:idRef="R_HMR_1536"/>
          <groups:member groups:idRef="R_HMR_1538"/>
          <groups:member groups:idRef="R_HMR_1539"/>
          <groups:member groups:idRef="R_HMR_1540"/>
          <groups:member groups:idRef="R_HMR_1543"/>
          <groups:member groups:idRef="R_HMR_1544"/>
          <groups:member groups:idRef="R_HMR_1545"/>
          <groups:member groups:idRef="R_HMR_1546"/>
          <groups:member groups:idRef="R_HMR_1547"/>
          <groups:member groups:idRef="R_HMR_1548"/>
          <groups:member groups:idRef="R_HMR_1549"/>
          <groups:member groups:idRef="R_HMR_1550"/>
          <groups:member groups:idRef="R_HMR_1551"/>
          <groups:member groups:idRef="R_HMR_1552"/>
          <groups:member groups:idRef="R_HMR_1553"/>
        </groups:listOfMembers>
      </groups:group>
      <groups:group sboTerm="SBO:0000633" groups:id="group34" groups:name="Cholesterol metabolism" groups:kind="partonomy">
        <groups:listOfMembers>
          <groups:member groups:idRef="R_HMR_1451"/>
          <groups:member groups:idRef="R_HMR_1457"/>
          <groups:member groups:idRef="R_HMR_1460"/>
          <groups:member groups:idRef="R_HMR_1437"/>
          <groups:member groups:idRef="R_HMR_1531"/>
          <groups:member groups:idRef="R_HMR_1570"/>
          <groups:member groups:idRef="R_HMR_1576"/>
          <groups:member groups:idRef="R_HMR_1577"/>
          <groups:member groups:idRef="R_HMR_3105"/>
          <groups:member groups:idRef="R_HMR_4630"/>
        </groups:listOfMembers>
      </groups:group>
      <groups:group sboTerm="SBO:0000633" groups:id="group35" groups:name="Chondroitin / heparan sulfate biosynthesis" groups:kind="partonomy">
        <groups:listOfMembers>
          <groups:member groups:idRef="R_HMR_7200"/>
          <groups:member groups:idRef="R_HMR_7202"/>
          <groups:member groups:idRef="R_HMR_7203"/>
          <groups:member groups:idRef="R_HMR_7205"/>
          <groups:member groups:idRef="R_HMR_7206"/>
          <groups:member groups:idRef="R_HMR_7207"/>
          <groups:member groups:idRef="R_HMR_7208"/>
          <groups:member groups:idRef="R_HMR_7209"/>
          <groups:member groups:idRef="R_HMR_7210"/>
          <groups:member groups:idRef="R_HMR_7211"/>
          <groups:member groups:idRef="R_HMR_7212"/>
          <groups:member groups:idRef="R_HMR_7213"/>
          <groups:member groups:idRef="R_HMR_7214"/>
          <groups:member groups:idRef="R_HMR_7215"/>
          <groups:member groups:idRef="R_HMR_7216"/>
          <groups:member groups:idRef="R_HMR_7217"/>
          <groups:member groups:idRef="R_HMR_7218"/>
          <groups:member groups:idRef="R_HMR_7219"/>
          <groups:member groups:idRef="R_HMR_7220"/>
          <groups:member groups:idRef="R_HMR_7221"/>
          <groups:member groups:idRef="R_HMR_7222"/>
          <groups:member groups:idRef="R_HMR_7490"/>
          <groups:member groups:idRef="R_HMR_7491"/>
          <groups:member groups:idRef="R_HMR_7492"/>
          <groups:member groups:idRef="R_HMR_7493"/>
          <groups:member groups:idRef="R_HMR_7494"/>
          <groups:member groups:idRef="R_HMR_7495"/>
          <groups:member groups:idRef="R_HMR_7496"/>
          <groups:member groups:idRef="R_HMR_7497"/>
          <groups:member groups:idRef="R_HMR_7498"/>
          <groups:member groups:idRef="R_HMR_7509"/>
          <groups:member groups:idRef="R_HMR_7510"/>
          <groups:member groups:idRef="R_HMR_7519"/>
          <groups:member groups:idRef="R_HMR_7520"/>
          <groups:member groups:idRef="R_HMR_7521"/>
          <groups:member groups:idRef="R_HMR_7522"/>
          <groups:member groups:idRef="R_HMR_7534"/>
          <groups:member groups:idRef="R_HMR_7535"/>
          <groups:member groups:idRef="R_HMR_7536"/>
          <groups:member groups:idRef="R_HMR_7537"/>
          <groups:member groups:idRef="R_HMR_7538"/>
          <groups:member groups:idRef="R_HMR_7551"/>
          <groups:member groups:idRef="R_HMR_7552"/>
          <groups:member groups:idRef="R_HMR_7553"/>
          <groups:member groups:idRef="R_HMR_7554"/>
        </groups:listOfMembers>
      </groups:group>
      <groups:group sboTerm="SBO:0000633" groups:id="group36" groups:name="Chondroitin sulfate degradation" groups:kind="partonomy">
        <groups:listOfMembers>
          <groups:member groups:idRef="R_HMR_7501"/>
          <groups:member groups:idRef="R_HMR_7502"/>
          <groups:member groups:idRef="R_HMR_7503"/>
          <groups:member groups:idRef="R_HMR_7504"/>
          <groups:member groups:idRef="R_HMR_7505"/>
          <groups:member groups:idRef="R_HMR_7506"/>
          <groups:member groups:idRef="R_HMR_7507"/>
          <groups:member groups:idRef="R_HMR_7508"/>
          <groups:member groups:idRef="R_HMR_7513"/>
          <groups:member groups:idRef="R_HMR_7514"/>
          <groups:member groups:idRef="R_HMR_7515"/>
          <groups:member groups:idRef="R_HMR_7516"/>
          <groups:member groups:idRef="R_HMR_7517"/>
          <groups:member groups:idRef="R_HMR_7518"/>
          <groups:member groups:idRef="R_HMR_7525"/>
          <groups:member groups:idRef="R_HMR_7526"/>
          <groups:member groups:idRef="R_HMR_7527"/>
          <groups:member groups:idRef="R_HMR_7528"/>
          <groups:member groups:idRef="R_HMR_7529"/>
          <groups:member groups:idRef="R_HMR_7530"/>
          <groups:member groups:idRef="R_HMR_7531"/>
          <groups:member groups:idRef="R_HMR_7532"/>
          <groups:member groups:idRef="R_HMR_7533"/>
          <groups:member groups:idRef="R_HMR_7541"/>
          <groups:member groups:idRef="R_HMR_7542"/>
          <groups:member groups:idRef="R_HMR_7543"/>
          <groups:member groups:idRef="R_HMR_7544"/>
          <groups:member groups:idRef="R_HMR_7545"/>
          <groups:member groups:idRef="R_HMR_7546"/>
          <groups:member groups:idRef="R_HMR_7547"/>
          <groups:member groups:idRef="R_HMR_7548"/>
          <groups:member groups:idRef="R_HMR_7549"/>
          <groups:member groups:idRef="R_HMR_7550"/>
          <groups:member groups:idRef="R_HMR_7557"/>
          <groups:member groups:idRef="R_HMR_7558"/>
          <groups:member groups:idRef="R_HMR_7559"/>
          <groups:member groups:idRef="R_HMR_7560"/>
          <groups:member groups:idRef="R_HMR_7561"/>
          <groups:member groups:idRef="R_HMR_7562"/>
          <groups:member groups:idRef="R_HMR_7563"/>
          <groups:member groups:idRef="R_HMR_7564"/>
          <groups:member groups:idRef="R_HMR_7565"/>
          <groups:member groups:idRef="R_HMR_7566"/>
          <groups:member groups:idRef="R_HMR_7567"/>
        </groups:listOfMembers>
      </groups:group>
      <groups:group sboTerm="SBO:0000633" groups:id="group37" groups:name="Cysteine and methionine metabolism" groups:kind="partonomy">
        <groups:listOfMembers>
          <groups:member groups:idRef="R_HMR_3875"/>
          <groups:member groups:idRef="R_HMR_3877"/>
          <groups:member groups:idRef="R_HMR_3879"/>
          <groups:member groups:idRef="R_HMR_3881"/>
          <groups:member groups:idRef="R_HMR_3912"/>
          <groups:member groups:idRef="R_HMR_3917"/>
          <groups:member groups:idRef="R_HMR_3919"/>
          <groups:member groups:idRef="R_HMR_3920"/>
          <groups:member groups:idRef="R_HMR_3922"/>
          <groups:member groups:idRef="R_HMR_3928"/>
          <groups:member groups:idRef="R_HMR_3996"/>
          <groups:member groups:idRef="R_HMR_4072"/>
          <groups:member groups:idRef="R_HMR_4189"/>
          <groups:member groups:idRef="R_HMR_4302"/>
          <groups:member groups:idRef="R_HMR_4323"/>
          <groups:member groups:idRef="R_HMR_5381"/>
          <groups:member groups:idRef="R_HMR_5385"/>
          <groups:member groups:idRef="R_HMR_5386"/>
          <groups:member groups:idRef="R_HMR_5387"/>
          <groups:member groups:idRef="R_HMR_5388"/>
          <groups:member groups:idRef="R_HMR_5389"/>
          <groups:member groups:idRef="R_HMR_5390"/>
          <groups:member groups:idRef="R_HMR_5391"/>
          <groups:member groups:idRef="R_HMR_5418"/>
          <groups:member groups:idRef="R_HMR_5419"/>
          <groups:member groups:idRef="R_HMR_6515"/>
          <groups:member groups:idRef="R_HMR_6518"/>
          <groups:member groups:idRef="R_HMR_6519"/>
          <groups:member groups:idRef="R_HMR_6520"/>
          <groups:member groups:idRef="R_HMR_6523"/>
          <groups:member groups:idRef="R_HMR_8684"/>
        </groups:listOfMembers>
      </groups:group>
      <groups:group sboTerm="SBO:0000633" groups:id="group38" groups:name="D4 and E4-neuroprostanes formation" groups:kind="partonomy">
        <groups:listOfMembers>
          <groups:member groups:idRef="R_HMR_1403"/>
          <groups:member groups:idRef="R_HMR_1404"/>
          <groups:member groups:idRef="R_HMR_1405"/>
          <groups:member groups:idRef="R_HMR_1406"/>
          <groups:member groups:idRef="R_HMR_1407"/>
          <groups:member groups:idRef="R_HMR_1408"/>
          <groups:member groups:idRef="R_HMR_1409"/>
          <groups:member groups:idRef="R_HMR_1410"/>
          <groups:member groups:idRef="R_HMR_1411"/>
          <groups:member groups:idRef="R_HMR_1412"/>
          <groups:member groups:idRef="R_HMR_1413"/>
          <groups:member groups:idRef="R_HMR_1414"/>
          <groups:member groups:idRef="R_HMR_1415"/>
          <groups:member groups:idRef="R_HMR_1416"/>
          <groups:member groups:idRef="R_HMR_1417"/>
          <groups:member groups:idRef="R_HMR_1418"/>
          <groups:member groups:idRef="R_HMR_1419"/>
          <groups:member groups:idRef="R_HMR_1420"/>
          <groups:member groups:idRef="R_HMR_1421"/>
          <groups:member groups:idRef="R_HMR_1422"/>
          <groups:member groups:idRef="R_HMR_1423"/>
          <groups:member groups:idRef="R_HMR_1424"/>
          <groups:member groups:idRef="R_HMR_1425"/>
          <groups:member groups:idRef="R_HMR_1426"/>
          <groups:member groups:idRef="R_HMR_1427"/>
          <groups:member groups:idRef="R_HMR_1428"/>
          <groups:member groups:idRef="R_HMR_1429"/>
          <groups:member groups:idRef="R_HMR_1430"/>
          <groups:member groups:idRef="R_HMR_1431"/>
          <groups:member groups:idRef="R_HMR_1432"/>
          <groups:member groups:idRef="R_HMR_1433"/>
        </groups:listOfMembers>
      </groups:group>
      <groups:group sboTerm="SBO:0000633" groups:id="group39" groups:name="Eicosanoid metabolism" groups:kind="partonomy">
        <groups:listOfMembers>
          <groups:member groups:idRef="R_HMR_8546"/>
          <groups:member groups:idRef="R_HMR_8548"/>
          <groups:member groups:idRef="R_HMR_8550"/>
          <groups:member groups:idRef="R_HMR_8556"/>
          <groups:member groups:idRef="R_HMR_8557"/>
          <groups:member groups:idRef="R_HMR_8558"/>
          <groups:member groups:idRef="R_HMR_8559"/>
          <groups:member groups:idRef="R_HMR_8560"/>
        </groups:listOfMembers>
      </groups:group>
      <groups:group sboTerm="SBO:0000633" groups:id="group40" groups:name="Estrogen metabolism" groups:kind="partonomy">
        <groups:listOfMembers>
          <groups:member groups:idRef="R_HMR_2029"/>
          <groups:member groups:idRef="R_HMR_2030"/>
          <groups:member groups:idRef="R_HMR_2031"/>
          <groups:member groups:idRef="R_HMR_2032"/>
          <groups:member groups:idRef="R_HMR_2033"/>
          <groups:member groups:idRef="R_HMR_2034"/>
          <groups:member groups:idRef="R_HMR_2036"/>
          <groups:member groups:idRef="R_HMR_2037"/>
          <groups:member groups:idRef="R_HMR_2038"/>
          <groups:member groups:idRef="R_HMR_2042"/>
          <groups:member groups:idRef="R_HMR_2043"/>
          <groups:member groups:idRef="R_HMR_2044"/>
          <groups:member groups:idRef="R_HMR_2045"/>
          <groups:member groups:idRef="R_HMR_2046"/>
          <groups:member groups:idRef="R_HMR_2047"/>
          <groups:member groups:idRef="R_HMR_2048"/>
          <groups:member groups:idRef="R_HMR_2049"/>
          <groups:member groups:idRef="R_HMR_2051"/>
          <groups:member groups:idRef="R_HMR_2052"/>
          <groups:member groups:idRef="R_HMR_2053"/>
          <groups:member groups:idRef="R_HMR_2054"/>
          <groups:member groups:idRef="R_HMR_2055"/>
          <groups:member groups:idRef="R_HMR_2057"/>
          <groups:member groups:idRef="R_HMR_2058"/>
          <groups:member groups:idRef="R_HMR_2059"/>
          <groups:member groups:idRef="R_HMR_2060"/>
          <groups:member groups:idRef="R_HMR_2061"/>
          <groups:member groups:idRef="R_HMR_2063"/>
          <groups:member groups:idRef="R_HMR_2064"/>
          <groups:member groups:idRef="R_HMR_2068"/>
          <groups:member groups:idRef="R_HMR_2069"/>
          <groups:member groups:idRef="R_HMR_2070"/>
          <groups:member groups:idRef="R_HMR_2071"/>
          <groups:member groups:idRef="R_HMR_2072"/>
          <groups:member groups:idRef="R_HMR_2073"/>
          <groups:member groups:idRef="R_HMR_2074"/>
          <groups:member groups:idRef="R_HMR_2075"/>
          <groups:member groups:idRef="R_HMR_2076"/>
          <groups:member groups:idRef="R_HMR_2078"/>
          <groups:member groups:idRef="R_HMR_2079"/>
          <groups:member groups:idRef="R_HMR_2083"/>
          <groups:member groups:idRef="R_HMR_2084"/>
          <groups:member groups:idRef="R_HMR_2085"/>
          <groups:member groups:idRef="R_HMR_2086"/>
          <groups:member groups:idRef="R_HMR_2088"/>
          <groups:member groups:idRef="R_HMR_2089"/>
          <groups:member groups:idRef="R_HMR_2091"/>
          <groups:member groups:idRef="R_HMR_2095"/>
          <groups:member groups:idRef="R_HMR_2096"/>
          <groups:member groups:idRef="R_HMR_2097"/>
          <groups:member groups:idRef="R_HMR_2098"/>
          <groups:member groups:idRef="R_HMR_2099"/>
          <groups:member groups:idRef="R_HMR_2100"/>
          <groups:member groups:idRef="R_HMR_2102"/>
          <groups:member groups:idRef="R_HMR_2106"/>
          <groups:member groups:idRef="R_HMR_2107"/>
          <groups:member groups:idRef="R_HMR_2108"/>
          <groups:member groups:idRef="R_HMR_2109"/>
          <groups:member groups:idRef="R_HMR_2110"/>
          <groups:member groups:idRef="R_HMR_2111"/>
          <groups:member groups:idRef="R_HMR_2112"/>
          <groups:member groups:idRef="R_HMR_2113"/>
        </groups:listOfMembers>
      </groups:group>
      <groups:group sboTerm="SBO:0000633" groups:id="group41" groups:name="Ether lipid metabolism" groups:kind="partonomy">
        <groups:listOfMembers>
          <groups:member groups:idRef="R_HMR_0703"/>
          <groups:member groups:idRef="R_HMR_0705"/>
          <groups:member groups:idRef="R_HMR_0706"/>
          <groups:member groups:idRef="R_HMR_0708"/>
          <groups:member groups:idRef="R_HMR_7598"/>
          <groups:member groups:idRef="R_HMR_7600"/>
          <groups:member groups:idRef="R_HMR_7602"/>
          <groups:member groups:idRef="R_HMR_7603"/>
          <groups:member groups:idRef="R_HMR_7604"/>
          <groups:member groups:idRef="R_HMR_7605"/>
          <groups:member groups:idRef="R_HMR_7607"/>
          <groups:member groups:idRef="R_HMR_7610"/>
          <groups:member groups:idRef="R_HMR_7614"/>
          <groups:member groups:idRef="R_HMR_7615"/>
        </groups:listOfMembers>
      </groups:group>
      <groups:group sboTerm="SBO:0000633" groups:id="group42" groups:name="Exchange reactions" groups:kind="partonomy">
        <groups:listOfMembers>
          <groups:member groups:idRef="R_HMR_9023"/>
          <groups:member groups:idRef="R_HMR_9024"/>
          <groups:member groups:idRef="R_HMR_9025"/>
          <groups:member groups:idRef="R_HMR_9026"/>
          <groups:member groups:idRef="R_HMR_9027"/>
          <groups:member groups:idRef="R_HMR_9808"/>
          <groups:member groups:idRef="R_HMR_9809"/>
          <groups:member groups:idRef="R_HMR_9810"/>
          <groups:member groups:idRef="R_HMR_9811"/>
          <groups:member groups:idRef="R_HMR_9812"/>
          <groups:member groups:idRef="R_HMR_9813"/>
          <groups:member groups:idRef="R_HMR_9814"/>
          <groups:member groups:idRef="R_HMR_9815"/>
          <groups:member groups:idRef="R_HMR_9816"/>
          <groups:member groups:idRef="R_HMR_9033"/>
          <groups:member groups:idRef="R_HMR_9034"/>
          <groups:member groups:idRef="R_HMR_9035"/>
          <groups:member groups:idRef="R_HMR_9036"/>
          <groups:member groups:idRef="R_HMR_9037"/>
          <groups:member groups:idRef="R_HMR_9038"/>
          <groups:member groups:idRef="R_HMR_9039"/>
          <groups:member groups:idRef="R_HMR_9040"/>
          <groups:member groups:idRef="R_HMR_9041"/>
          <groups:member groups:idRef="R_HMR_9042"/>
          <groups:member groups:idRef="R_HMR_9043"/>
          <groups:member groups:idRef="R_HMR_9044"/>
          <groups:member groups:idRef="R_HMR_9045"/>
          <groups:member groups:idRef="R_HMR_9046"/>
          <groups:member groups:idRef="R_HMR_9048"/>
          <groups:member groups:idRef="R_HMR_9047"/>
          <groups:member groups:idRef="R_HMR_9058"/>
          <groups:member groups:idRef="R_HMR_9052"/>
          <groups:member groups:idRef="R_HMR_9053"/>
          <groups:member groups:idRef="R_HMR_9054"/>
          <groups:member groups:idRef="R_HMR_9055"/>
          <groups:member groups:idRef="R_HMR_9056"/>
          <groups:member groups:idRef="R_HMR_9061"/>
          <groups:member groups:idRef="R_HMR_9062"/>
          <groups:member groups:idRef="R_HMR_9063"/>
          <groups:member groups:idRef="R_HMR_9064"/>
          <groups:member groups:idRef="R_HMR_9065"/>
          <groups:member groups:idRef="R_HMR_9066"/>
          <groups:member groups:idRef="R_HMR_9067"/>
          <groups:member groups:idRef="R_HMR_9068"/>
          <groups:member groups:idRef="R_HMR_9069"/>
          <groups:member groups:idRef="R_HMR_9070"/>
          <groups:member groups:idRef="R_HMR_9071"/>
          <groups:member groups:idRef="R_HMR_9072"/>
          <groups:member groups:idRef="R_HMR_9073"/>
          <groups:member groups:idRef="R_HMR_9074"/>
          <groups:member groups:idRef="R_HMR_9075"/>
          <groups:member groups:idRef="R_HMR_9076"/>
          <groups:member groups:idRef="R_HMR_9078"/>
          <groups:member groups:idRef="R_HMR_9079"/>
          <groups:member groups:idRef="R_HMR_9077"/>
          <groups:member groups:idRef="R_HMR_9080"/>
          <groups:member groups:idRef="R_HMR_9081"/>
          <groups:member groups:idRef="R_HMR_9082"/>
          <groups:member groups:idRef="R_HMR_9083"/>
          <groups:member groups:idRef="R_HMR_9084"/>
          <groups:member groups:idRef="R_HMR_9085"/>
          <groups:member groups:idRef="R_HMR_9086"/>
          <groups:member groups:idRef="R_HMR_9087"/>
          <groups:member groups:idRef="R_HMR_9088"/>
          <groups:member groups:idRef="R_HMR_9090"/>
          <groups:member groups:idRef="R_HMR_9091"/>
          <groups:member groups:idRef="R_HMR_9092"/>
          <groups:member groups:idRef="R_HMR_9093"/>
          <groups:member groups:idRef="R_HMR_9094"/>
          <groups:member groups:idRef="R_HMR_9095"/>
          <groups:member groups:idRef="R_HMR_9096"/>
          <groups:member groups:idRef="R_HMR_9097"/>
          <groups:member groups:idRef="R_HMR_9098"/>
          <groups:member groups:idRef="R_HMR_9099"/>
          <groups:member groups:idRef="R_HMR_9100"/>
          <groups:member groups:idRef="R_HMR_9101"/>
          <groups:member groups:idRef="R_HMR_9102"/>
          <groups:member groups:idRef="R_HMR_9103"/>
          <groups:member groups:idRef="R_HMR_9104"/>
          <groups:member groups:idRef="R_HMR_9105"/>
          <groups:member groups:idRef="R_HMR_9106"/>
          <groups:member groups:idRef="R_HMR_9107"/>
          <groups:member groups:idRef="R_HMR_9108"/>
          <groups:member groups:idRef="R_HMR_9111"/>
          <groups:member groups:idRef="R_HMR_9113"/>
          <groups:member groups:idRef="R_HMR_9114"/>
          <groups:member groups:idRef="R_HMR_9115"/>
          <groups:member groups:idRef="R_HMR_9116"/>
          <groups:member groups:idRef="R_HMR_9117"/>
          <groups:member groups:idRef="R_HMR_9118"/>
          <groups:member groups:idRef="R_HMR_9119"/>
          <groups:member groups:idRef="R_HMR_9120"/>
          <groups:member groups:idRef="R_HMR_9121"/>
          <groups:member groups:idRef="R_HMR_9122"/>
          <groups:member groups:idRef="R_HMR_9123"/>
          <groups:member groups:idRef="R_HMR_9124"/>
          <groups:member groups:idRef="R_HMR_9125"/>
          <groups:member groups:idRef="R_HMR_9126"/>
          <groups:member groups:idRef="R_HMR_9127"/>
          <groups:member groups:idRef="R_HMR_9128"/>
          <groups:member groups:idRef="R_HMR_9129"/>
          <groups:member groups:idRef="R_HMR_9130"/>
          <groups:member groups:idRef="R_HMR_9131"/>
          <groups:member groups:idRef="R_HMR_9132"/>
          <groups:member groups:idRef="R_HMR_9133"/>
          <groups:member groups:idRef="R_HMR_9134"/>
          <groups:member groups:idRef="R_HMR_9135"/>
          <groups:member groups:idRef="R_HMR_9136"/>
          <groups:member groups:idRef="R_HMR_9138"/>
          <groups:member groups:idRef="R_HMR_9139"/>
          <groups:member groups:idRef="R_HMR_9141"/>
          <groups:member groups:idRef="R_HMR_9142"/>
          <groups:member groups:idRef="R_HMR_9143"/>
          <groups:member groups:idRef="R_HMR_9144"/>
          <groups:member groups:idRef="R_HMR_9145"/>
          <groups:member groups:idRef="R_HMR_9146"/>
          <groups:member groups:idRef="R_HMR_9147"/>
          <groups:member groups:idRef="R_HMR_9148"/>
          <groups:member groups:idRef="R_HMR_9149"/>
          <groups:member groups:idRef="R_HMR_9150"/>
          <groups:member groups:idRef="R_HMR_9151"/>
          <groups:member groups:idRef="R_HMR_9152"/>
          <groups:member groups:idRef="R_HMR_9153"/>
          <groups:member groups:idRef="R_HMR_9154"/>
          <groups:member groups:idRef="R_HMR_9155"/>
          <groups:member groups:idRef="R_HMR_9156"/>
          <groups:member groups:idRef="R_HMR_9157"/>
          <groups:member groups:idRef="R_HMR_9158"/>
          <groups:member groups:idRef="R_HMR_9159"/>
          <groups:member groups:idRef="R_HMR_9160"/>
          <groups:member groups:idRef="R_HMR_9161"/>
          <groups:member groups:idRef="R_HMR_9163"/>
          <groups:member groups:idRef="R_HMR_9165"/>
          <groups:member groups:idRef="R_HMR_9166"/>
          <groups:member groups:idRef="R_HMR_9167"/>
          <groups:member groups:idRef="R_HMR_9168"/>
          <groups:member groups:idRef="R_HMR_9169"/>
          <groups:member groups:idRef="R_HMR_9171"/>
          <groups:member groups:idRef="R_HMR_9172"/>
          <groups:member groups:idRef="R_HMR_9204"/>
          <groups:member groups:idRef="R_HMR_9223"/>
          <groups:member groups:idRef="R_HMR_9241"/>
          <groups:member groups:idRef="R_HMR_9243"/>
          <groups:member groups:idRef="R_HMR_9260"/>
          <groups:member groups:idRef="R_HMR_9269"/>
          <groups:member groups:idRef="R_HMR_9270"/>
          <groups:member groups:idRef="R_HMR_9273"/>
          <groups:member groups:idRef="R_HMR_9286"/>
          <groups:member groups:idRef="R_HMR_9299"/>
          <groups:member groups:idRef="R_HMR_9302"/>
          <groups:member groups:idRef="R_HMR_9315"/>
          <groups:member groups:idRef="R_HMR_9317"/>
          <groups:member groups:idRef="R_HMR_9361"/>
          <groups:member groups:idRef="R_HMR_9363"/>
          <groups:member groups:idRef="R_HMR_9370"/>
          <groups:member groups:idRef="R_HMR_9372"/>
          <groups:member groups:idRef="R_HMR_9394"/>
          <groups:member groups:idRef="R_HMR_9399"/>
          <groups:member groups:idRef="R_HMR_9415"/>
          <groups:member groups:idRef="R_HMR_9427"/>
          <groups:member groups:idRef="R_HMR_9450"/>
          <groups:member groups:idRef="R_HMR_9451"/>
          <groups:member groups:idRef="R_HMR_9452"/>
          <groups:member groups:idRef="R_HMR_9453"/>
          <groups:member groups:idRef="R_HMR_9456"/>
          <groups:member groups:idRef="R_HMR_9457"/>
          <groups:member groups:idRef="R_HMR_9703"/>
          <groups:member groups:idRef="R_HMR_9705"/>
          <groups:member groups:idRef="R_HMR_9819"/>
        </groups:listOfMembers>
      </groups:group>
      <groups:group sboTerm="SBO:0000633" groups:id="group43" groups:name="Fatty acid activation (cytosolic)" groups:kind="partonomy">
        <groups:listOfMembers>
          <groups:member groups:idRef="R_HMR_0156"/>
          <groups:member groups:idRef="R_HMR_0165"/>
          <groups:member groups:idRef="R_HMR_0168"/>
          <groups:member groups:idRef="R_HMR_0171"/>
          <groups:member groups:idRef="R_HMR_0174"/>
          <groups:member groups:idRef="R_HMR_0177"/>
          <groups:member groups:idRef="R_HMR_0180"/>
          <groups:member groups:idRef="R_HMR_0184"/>
          <groups:member groups:idRef="R_HMR_0188"/>
          <groups:member groups:idRef="R_HMR_0192"/>
          <groups:member groups:idRef="R_HMR_0196"/>
          <groups:member groups:idRef="R_HMR_0200"/>
          <groups:member groups:idRef="R_HMR_0204"/>
          <groups:member groups:idRef="R_HMR_0209"/>
          <groups:member groups:idRef="R_HMR_0213"/>
          <groups:member groups:idRef="R_HMR_0217"/>
          <groups:member groups:idRef="R_HMR_0226"/>
          <groups:member groups:idRef="R_HMR_0233"/>
          <groups:member groups:idRef="R_HMR_0237"/>
          <groups:member groups:idRef="R_HMR_0241"/>
          <groups:member groups:idRef="R_HMR_0245"/>
          <groups:member groups:idRef="R_HMR_0249"/>
          <groups:member groups:idRef="R_HMR_0255"/>
          <groups:member groups:idRef="R_HMR_0259"/>
          <groups:member groups:idRef="R_HMR_0263"/>
          <groups:member groups:idRef="R_HMR_0267"/>
          <groups:member groups:idRef="R_HMR_0271"/>
          <groups:member groups:idRef="R_HMR_0275"/>
          <groups:member groups:idRef="R_HMR_0279"/>
          <groups:member groups:idRef="R_HMR_0283"/>
          <groups:member groups:idRef="R_HMR_0289"/>
          <groups:member groups:idRef="R_HMR_0293"/>
          <groups:member groups:idRef="R_HMR_0297"/>
          <groups:member groups:idRef="R_HMR_0301"/>
          <groups:member groups:idRef="R_HMR_0305"/>
          <groups:member groups:idRef="R_HMR_0309"/>
          <groups:member groups:idRef="R_HMR_0313"/>
          <groups:member groups:idRef="R_HMR_0319"/>
          <groups:member groups:idRef="R_HMR_0323"/>
          <groups:member groups:idRef="R_HMR_0327"/>
          <groups:member groups:idRef="R_HMR_0331"/>
          <groups:member groups:idRef="R_HMR_0337"/>
          <groups:member groups:idRef="R_HMR_0341"/>
          <groups:member groups:idRef="R_HMR_0345"/>
          <groups:member groups:idRef="R_HMR_0349"/>
          <groups:member groups:idRef="R_HMR_0353"/>
          <groups:member groups:idRef="R_HMR_0357"/>
          <groups:member groups:idRef="R_HMR_0361"/>
          <groups:member groups:idRef="R_HMR_0365"/>
          <groups:member groups:idRef="R_HMR_0369"/>
          <groups:member groups:idRef="R_HMR_0373"/>
          <groups:member groups:idRef="R_HMR_0377"/>
          <groups:member groups:idRef="R_HMR_0381"/>
          <groups:member groups:idRef="R_HMR_0385"/>
          <groups:member groups:idRef="R_HMR_0389"/>
          <groups:member groups:idRef="R_HMR_0393"/>
          <groups:member groups:idRef="R_HMR_0397"/>
          <groups:member groups:idRef="R_HMR_0401"/>
          <groups:member groups:idRef="R_HMR_0405"/>
          <groups:member groups:idRef="R_HMR_0409"/>
          <groups:member groups:idRef="R_HMR_0413"/>
          <groups:member groups:idRef="R_HMR_0417"/>
          <groups:member groups:idRef="R_HMR_0421"/>
          <groups:member groups:idRef="R_HMR_0425"/>
          <groups:member groups:idRef="R_HMR_0429"/>
          <groups:member groups:idRef="R_HMR_0433"/>
          <groups:member groups:idRef="R_HMR_0437"/>
        </groups:listOfMembers>
      </groups:group>
      <groups:group sboTerm="SBO:0000633" groups:id="group44" groups:name="Fatty acid activation (endoplasmic reticular)" groups:kind="partonomy">
        <groups:listOfMembers>
          <groups:member groups:idRef="R_HMR_2942"/>
          <groups:member groups:idRef="R_HMR_2943"/>
          <groups:member groups:idRef="R_HMR_2944"/>
          <groups:member groups:idRef="R_HMR_2945"/>
          <groups:member groups:idRef="R_HMR_2946"/>
          <groups:member groups:idRef="R_HMR_2947"/>
          <groups:member groups:idRef="R_HMR_2948"/>
          <groups:member groups:idRef="R_HMR_2949"/>
          <groups:member groups:idRef="R_HMR_2951"/>
          <groups:member groups:idRef="R_HMR_2952"/>
          <groups:member groups:idRef="R_HMR_2954"/>
          <groups:member groups:idRef="R_HMR_2955"/>
          <groups:member groups:idRef="R_HMR_2956"/>
          <groups:member groups:idRef="R_HMR_2957"/>
          <groups:member groups:idRef="R_HMR_2959"/>
          <groups:member groups:idRef="R_HMR_2961"/>
          <groups:member groups:idRef="R_HMR_2962"/>
          <groups:member groups:idRef="R_HMR_2963"/>
          <groups:member groups:idRef="R_HMR_9853"/>
          <groups:member groups:idRef="R_HMR_2964"/>
          <groups:member groups:idRef="R_HMR_2965"/>
          <groups:member groups:idRef="R_HMR_2966"/>
          <groups:member groups:idRef="R_HMR_2967"/>
          <groups:member groups:idRef="R_HMR_2968"/>
          <groups:member groups:idRef="R_HMR_2969"/>
          <groups:member groups:idRef="R_HMR_2970"/>
          <groups:member groups:idRef="R_HMR_2971"/>
          <groups:member groups:idRef="R_HMR_2972"/>
          <groups:member groups:idRef="R_HMR_2973"/>
          <groups:member groups:idRef="R_HMR_2974"/>
          <groups:member groups:idRef="R_HMR_2975"/>
          <groups:member groups:idRef="R_HMR_2976"/>
          <groups:member groups:idRef="R_HMR_2977"/>
          <groups:member groups:idRef="R_HMR_2978"/>
          <groups:member groups:idRef="R_HMR_2979"/>
          <groups:member groups:idRef="R_HMR_2980"/>
          <groups:member groups:idRef="R_HMR_9854"/>
          <groups:member groups:idRef="R_HMR_9855"/>
          <groups:member groups:idRef="R_HMR_2981"/>
          <groups:member groups:idRef="R_HMR_2982"/>
          <groups:member groups:idRef="R_HMR_2983"/>
          <groups:member groups:idRef="R_HMR_2984"/>
          <groups:member groups:idRef="R_HMR_2985"/>
          <groups:member groups:idRef="R_HMR_2986"/>
          <groups:member groups:idRef="R_HMR_2987"/>
          <groups:member groups:idRef="R_HMR_2988"/>
          <groups:member groups:idRef="R_HMR_2989"/>
          <groups:member groups:idRef="R_HMR_2990"/>
          <groups:member groups:idRef="R_HMR_2991"/>
          <groups:member groups:idRef="R_HMR_2992"/>
          <groups:member groups:idRef="R_HMR_2994"/>
          <groups:member groups:idRef="R_HMR_2996"/>
          <groups:member groups:idRef="R_HMR_2998"/>
          <groups:member groups:idRef="R_HMR_2999"/>
          <groups:member groups:idRef="R_HMR_3000"/>
          <groups:member groups:idRef="R_HMR_3001"/>
          <groups:member groups:idRef="R_HMR_3002"/>
          <groups:member groups:idRef="R_HMR_3003"/>
          <groups:member groups:idRef="R_HMR_9856"/>
        </groups:listOfMembers>
      </groups:group>
      <groups:group sboTerm="SBO:0000633" groups:id="group45" groups:name="Fatty acid biosynthesis (even-chain)" groups:kind="partonomy">
        <groups:listOfMembers>
          <groups:member groups:idRef="R_HMR_2152"/>
          <groups:member groups:idRef="R_HMR_2153"/>
          <groups:member groups:idRef="R_HMR_2154"/>
          <groups:member groups:idRef="R_HMR_2155"/>
          <groups:member groups:idRef="R_HMR_2156"/>
          <groups:member groups:idRef="R_HMR_2157"/>
          <groups:member groups:idRef="R_HMR_2158"/>
          <groups:member groups:idRef="R_HMR_2159"/>
          <groups:member groups:idRef="R_HMR_2160"/>
          <groups:member groups:idRef="R_HMR_2161"/>
          <groups:member groups:idRef="R_HMR_2162"/>
          <groups:member groups:idRef="R_HMR_2163"/>
          <groups:member groups:idRef="R_HMR_2164"/>
          <groups:member groups:idRef="R_HMR_2165"/>
          <groups:member groups:idRef="R_HMR_2166"/>
          <groups:member groups:idRef="R_HMR_2167"/>
          <groups:member groups:idRef="R_HMR_2168"/>
          <groups:member groups:idRef="R_HMR_2169"/>
          <groups:member groups:idRef="R_HMR_2170"/>
          <groups:member groups:idRef="R_HMR_2171"/>
          <groups:member groups:idRef="R_HMR_2173"/>
          <groups:member groups:idRef="R_HMR_2174"/>
          <groups:member groups:idRef="R_HMR_2175"/>
          <groups:member groups:idRef="R_HMR_2176"/>
          <groups:member groups:idRef="R_HMR_2178"/>
          <groups:member groups:idRef="R_HMR_2179"/>
          <groups:member groups:idRef="R_HMR_2180"/>
          <groups:member groups:idRef="R_HMR_2181"/>
          <groups:member groups:idRef="R_HMR_4156"/>
        </groups:listOfMembers>
      </groups:group>
      <groups:group sboTerm="SBO:0000633" groups:id="group46" groups:name="Fatty acid biosynthesis (odd-chain)" groups:kind="partonomy">
        <groups:listOfMembers>
          <groups:member groups:idRef="R_HMR_2227"/>
          <groups:member groups:idRef="R_HMR_2228"/>
          <groups:member groups:idRef="R_HMR_2229"/>
          <groups:member groups:idRef="R_HMR_2230"/>
          <groups:member groups:idRef="R_HMR_2231"/>
          <groups:member groups:idRef="R_HMR_2232"/>
          <groups:member groups:idRef="R_HMR_2233"/>
          <groups:member groups:idRef="R_HMR_2234"/>
          <groups:member groups:idRef="R_HMR_2235"/>
          <groups:member groups:idRef="R_HMR_2236"/>
          <groups:member groups:idRef="R_HMR_2237"/>
          <groups:member groups:idRef="R_HMR_2238"/>
          <groups:member groups:idRef="R_HMR_2239"/>
          <groups:member groups:idRef="R_HMR_2240"/>
          <groups:member groups:idRef="R_HMR_2241"/>
          <groups:member groups:idRef="R_HMR_2242"/>
          <groups:member groups:idRef="R_HMR_2243"/>
          <groups:member groups:idRef="R_HMR_2244"/>
          <groups:member groups:idRef="R_HMR_2245"/>
          <groups:member groups:idRef="R_HMR_2246"/>
          <groups:member groups:idRef="R_HMR_2247"/>
          <groups:member groups:idRef="R_HMR_2249"/>
          <groups:member groups:idRef="R_HMR_2250"/>
          <groups:member groups:idRef="R_HMR_2251"/>
          <groups:member groups:idRef="R_HMR_2252"/>
          <groups:member groups:idRef="R_HMR_2254"/>
          <groups:member groups:idRef="R_HMR_2255"/>
          <groups:member groups:idRef="R_HMR_2256"/>
          <groups:member groups:idRef="R_HMR_2257"/>
        </groups:listOfMembers>
      </groups:group>
      <groups:group sboTerm="SBO:0000633" groups:id="group47" groups:name="Fatty acid biosynthesis (unsaturated)" groups:kind="partonomy">
        <groups:listOfMembers>
          <groups:member groups:idRef="R_HMR_2305"/>
          <groups:member groups:idRef="R_HMR_2307"/>
          <groups:member groups:idRef="R_HMR_2309"/>
          <groups:member groups:idRef="R_HMR_2311"/>
          <groups:member groups:idRef="R_HMR_2315"/>
          <groups:member groups:idRef="R_HMR_2317"/>
          <groups:member groups:idRef="R_HMR_2319"/>
          <groups:member groups:idRef="R_HMR_2321"/>
          <groups:member groups:idRef="R_HMR_2324"/>
          <groups:member groups:idRef="R_HMR_2326"/>
          <groups:member groups:idRef="R_HMR_2328"/>
          <groups:member groups:idRef="R_HMR_2330"/>
          <groups:member groups:idRef="R_HMR_2332"/>
          <groups:member groups:idRef="R_HMR_2334"/>
          <groups:member groups:idRef="R_HMR_2336"/>
          <groups:member groups:idRef="R_HMR_2338"/>
          <groups:member groups:idRef="R_HMR_2342"/>
          <groups:member groups:idRef="R_HMR_2343"/>
          <groups:member groups:idRef="R_HMR_2344"/>
          <groups:member groups:idRef="R_HMR_2345"/>
          <groups:member groups:idRef="R_HMR_2347"/>
          <groups:member groups:idRef="R_HMR_2348"/>
          <groups:member groups:idRef="R_HMR_2349"/>
          <groups:member groups:idRef="R_HMR_2350"/>
          <groups:member groups:idRef="R_HMR_2353"/>
          <groups:member groups:idRef="R_HMR_2354"/>
          <groups:member groups:idRef="R_HMR_2355"/>
          <groups:member groups:idRef="R_HMR_2356"/>
          <groups:member groups:idRef="R_HMR_2361"/>
          <groups:member groups:idRef="R_HMR_2362"/>
          <groups:member groups:idRef="R_HMR_2363"/>
          <groups:member groups:idRef="R_HMR_2364"/>
        </groups:listOfMembers>
      </groups:group>
      <groups:group sboTerm="SBO:0000633" groups:id="group48" groups:name="Fatty acid desaturation (even-chain)" groups:kind="partonomy">
        <groups:listOfMembers>
          <groups:member groups:idRef="R_HMR_2281"/>
          <groups:member groups:idRef="R_HMR_2282"/>
          <groups:member groups:idRef="R_HMR_2284"/>
          <groups:member groups:idRef="R_HMR_2286"/>
          <groups:member groups:idRef="R_HMR_2287"/>
          <groups:member groups:idRef="R_HMR_2292"/>
          <groups:member groups:idRef="R_HMR_2293"/>
          <groups:member groups:idRef="R_HMR_2294"/>
          <groups:member groups:idRef="R_HMR_2295"/>
          <groups:member groups:idRef="R_HMR_2296"/>
          <groups:member groups:idRef="R_HMR_2359"/>
          <groups:member groups:idRef="R_HMR_2365"/>
        </groups:listOfMembers>
      </groups:group>
      <groups:group sboTerm="SBO:0000633" groups:id="group49" groups:name="Fatty acid desaturation (odd-chain)" groups:kind="partonomy">
        <groups:listOfMembers>
          <groups:member groups:idRef="R_HMR_2288"/>
          <groups:member groups:idRef="R_HMR_2289"/>
        </groups:listOfMembers>
      </groups:group>
      <groups:group sboTerm="SBO:0000633" groups:id="group50" groups:name="Fatty acid elongation (even-chain)" groups:kind="partonomy">
        <groups:listOfMembers>
          <groups:member groups:idRef="R_HMR_2190"/>
          <groups:member groups:idRef="R_HMR_2191"/>
          <groups:member groups:idRef="R_HMR_2193"/>
          <groups:member groups:idRef="R_HMR_2194"/>
          <groups:member groups:idRef="R_HMR_2201"/>
          <groups:member groups:idRef="R_HMR_2202"/>
          <groups:member groups:idRef="R_HMR_2203"/>
          <groups:member groups:idRef="R_HMR_2204"/>
          <groups:member groups:idRef="R_HMR_2205"/>
          <groups:member groups:idRef="R_HMR_2208"/>
          <groups:member groups:idRef="R_HMR_2209"/>
          <groups:member groups:idRef="R_HMR_2210"/>
          <groups:member groups:idRef="R_HMR_2211"/>
          <groups:member groups:idRef="R_HMR_2212"/>
          <groups:member groups:idRef="R_HMR_2213"/>
          <groups:member groups:idRef="R_HMR_2214"/>
          <groups:member groups:idRef="R_HMR_2215"/>
          <groups:member groups:idRef="R_HMR_2217"/>
          <groups:member groups:idRef="R_HMR_2218"/>
          <groups:member groups:idRef="R_HMR_2219"/>
        </groups:listOfMembers>
      </groups:group>
      <groups:group sboTerm="SBO:0000633" groups:id="group51" groups:name="Fatty acid elongation (odd-chain)" groups:kind="partonomy">
        <groups:listOfMembers>
          <groups:member groups:idRef="R_HMR_2259"/>
          <groups:member groups:idRef="R_HMR_2260"/>
          <groups:member groups:idRef="R_HMR_2261"/>
          <groups:member groups:idRef="R_HMR_2262"/>
          <groups:member groups:idRef="R_HMR_2263"/>
          <groups:member groups:idRef="R_HMR_2264"/>
          <groups:member groups:idRef="R_HMR_2265"/>
          <groups:member groups:idRef="R_HMR_2266"/>
          <groups:member groups:idRef="R_HMR_2267"/>
          <groups:member groups:idRef="R_HMR_2268"/>
          <groups:member groups:idRef="R_HMR_2269"/>
          <groups:member groups:idRef="R_HMR_2270"/>
        </groups:listOfMembers>
      </groups:group>
      <groups:group sboTerm="SBO:0000633" groups:id="group52" groups:name="Fatty acid transfer reactions" groups:kind="partonomy">
        <groups:listOfMembers>
          <groups:member groups:idRef="R_HMR_0709"/>
          <groups:member groups:idRef="R_HMR_2150"/>
          <groups:member groups:idRef="R_HMR_2151"/>
          <groups:member groups:idRef="R_HMR_2172"/>
          <groups:member groups:idRef="R_HMR_2177"/>
          <groups:member groups:idRef="R_HMR_2182"/>
          <groups:member groups:idRef="R_HMR_2248"/>
          <groups:member groups:idRef="R_HMR_2253"/>
          <groups:member groups:idRef="R_HMR_2258"/>
        </groups:listOfMembers>
      </groups:group>
      <groups:group sboTerm="SBO:0000633" groups:id="group53" groups:name="Folate metabolism" groups:kind="partonomy">
        <groups:listOfMembers>
          <groups:member groups:idRef="R_HMR_3923"/>
          <groups:member groups:idRef="R_HMR_3929"/>
          <groups:member groups:idRef="R_HMR_3972"/>
          <groups:member groups:idRef="R_HMR_4333"/>
          <groups:member groups:idRef="R_HMR_4335"/>
          <groups:member groups:idRef="R_HMR_4336"/>
          <groups:member groups:idRef="R_HMR_4338"/>
          <groups:member groups:idRef="R_HMR_4340"/>
          <groups:member groups:idRef="R_HMR_4440"/>
          <groups:member groups:idRef="R_HMR_4442"/>
          <groups:member groups:idRef="R_HMR_4446"/>
          <groups:member groups:idRef="R_HMR_4503"/>
          <groups:member groups:idRef="R_HMR_4505"/>
          <groups:member groups:idRef="R_HMR_4655"/>
          <groups:member groups:idRef="R_HMR_4656"/>
          <groups:member groups:idRef="R_HMR_4665"/>
          <groups:member groups:idRef="R_HMR_4666"/>
          <groups:member groups:idRef="R_HMR_7145"/>
          <groups:member groups:idRef="R_HMR_8758"/>
        </groups:listOfMembers>
      </groups:group>
      <groups:group sboTerm="SBO:0000633" groups:id="group54" groups:name="Formation and hydrolysis of cholesterol esters" groups:kind="partonomy">
        <groups:listOfMembers>
          <groups:member groups:idRef="R_HMR_3537"/>
          <groups:member groups:idRef="R_HMR_3538"/>
          <groups:member groups:idRef="R_HMR_3539"/>
          <groups:member groups:idRef="R_HMR_3540"/>
          <groups:member groups:idRef="R_HMR_3541"/>
          <groups:member groups:idRef="R_HMR_3542"/>
          <groups:member groups:idRef="R_HMR_3543"/>
          <groups:member groups:idRef="R_HMR_3544"/>
          <groups:member groups:idRef="R_HMR_3545"/>
          <groups:member groups:idRef="R_HMR_3546"/>
          <groups:member groups:idRef="R_HMR_3547"/>
          <groups:member groups:idRef="R_HMR_3548"/>
          <groups:member groups:idRef="R_HMR_3549"/>
          <groups:member groups:idRef="R_HMR_3550"/>
          <groups:member groups:idRef="R_HMR_3551"/>
          <groups:member groups:idRef="R_HMR_3552"/>
          <groups:member groups:idRef="R_HMR_3553"/>
          <groups:member groups:idRef="R_HMR_3554"/>
          <groups:member groups:idRef="R_HMR_3555"/>
          <groups:member groups:idRef="R_HMR_3556"/>
          <groups:member groups:idRef="R_HMR_3557"/>
          <groups:member groups:idRef="R_HMR_3558"/>
          <groups:member groups:idRef="R_HMR_3559"/>
          <groups:member groups:idRef="R_HMR_3560"/>
          <groups:member groups:idRef="R_HMR_3561"/>
          <groups:member groups:idRef="R_HMR_3562"/>
          <groups:member groups:idRef="R_HMR_3563"/>
          <groups:member groups:idRef="R_HMR_3564"/>
          <groups:member groups:idRef="R_HMR_3565"/>
          <groups:member groups:idRef="R_HMR_3566"/>
          <groups:member groups:idRef="R_HMR_3567"/>
          <groups:member groups:idRef="R_HMR_3568"/>
          <groups:member groups:idRef="R_HMR_3569"/>
          <groups:member groups:idRef="R_HMR_3570"/>
          <groups:member groups:idRef="R_HMR_3571"/>
          <groups:member groups:idRef="R_HMR_3572"/>
          <groups:member groups:idRef="R_HMR_3573"/>
          <groups:member groups:idRef="R_HMR_3574"/>
          <groups:member groups:idRef="R_HMR_3575"/>
          <groups:member groups:idRef="R_HMR_3576"/>
          <groups:member groups:idRef="R_HMR_3577"/>
          <groups:member groups:idRef="R_HMR_3578"/>
          <groups:member groups:idRef="R_HMR_3579"/>
          <groups:member groups:idRef="R_HMR_3580"/>
          <groups:member groups:idRef="R_HMR_3581"/>
          <groups:member groups:idRef="R_HMR_3582"/>
          <groups:member groups:idRef="R_HMR_3583"/>
          <groups:member groups:idRef="R_HMR_3584"/>
          <groups:member groups:idRef="R_HMR_3585"/>
          <groups:member groups:idRef="R_HMR_3586"/>
          <groups:member groups:idRef="R_HMR_3587"/>
          <groups:member groups:idRef="R_HMR_3588"/>
          <groups:member groups:idRef="R_HMR_3589"/>
          <groups:member groups:idRef="R_HMR_3590"/>
          <groups:member groups:idRef="R_HMR_3591"/>
          <groups:member groups:idRef="R_HMR_3592"/>
          <groups:member groups:idRef="R_HMR_3593"/>
          <groups:member groups:idRef="R_HMR_3594"/>
          <groups:member groups:idRef="R_HMR_3595"/>
          <groups:member groups:idRef="R_HMR_3596"/>
          <groups:member groups:idRef="R_HMR_3622"/>
          <groups:member groups:idRef="R_HMR_3625"/>
          <groups:member groups:idRef="R_HMR_3626"/>
          <groups:member groups:idRef="R_HMR_3627"/>
          <groups:member groups:idRef="R_HMR_3628"/>
          <groups:member groups:idRef="R_HMR_3629"/>
          <groups:member groups:idRef="R_HMR_3630"/>
          <groups:member groups:idRef="R_HMR_3631"/>
          <groups:member groups:idRef="R_HMR_3632"/>
          <groups:member groups:idRef="R_HMR_3633"/>
          <groups:member groups:idRef="R_HMR_3634"/>
          <groups:member groups:idRef="R_HMR_3635"/>
          <groups:member groups:idRef="R_HMR_3636"/>
          <groups:member groups:idRef="R_HMR_3637"/>
          <groups:member groups:idRef="R_HMR_3638"/>
          <groups:member groups:idRef="R_HMR_3639"/>
          <groups:member groups:idRef="R_HMR_3640"/>
          <groups:member groups:idRef="R_HMR_3641"/>
          <groups:member groups:idRef="R_HMR_3642"/>
          <groups:member groups:idRef="R_HMR_3643"/>
          <groups:member groups:idRef="R_HMR_3644"/>
          <groups:member groups:idRef="R_HMR_3645"/>
          <groups:member groups:idRef="R_HMR_3646"/>
          <groups:member groups:idRef="R_HMR_3647"/>
          <groups:member groups:idRef="R_HMR_3648"/>
          <groups:member groups:idRef="R_HMR_3649"/>
          <groups:member groups:idRef="R_HMR_3650"/>
          <groups:member groups:idRef="R_HMR_3651"/>
          <groups:member groups:idRef="R_HMR_3652"/>
          <groups:member groups:idRef="R_HMR_3653"/>
          <groups:member groups:idRef="R_HMR_3654"/>
          <groups:member groups:idRef="R_HMR_3655"/>
          <groups:member groups:idRef="R_HMR_3656"/>
          <groups:member groups:idRef="R_HMR_3657"/>
          <groups:member groups:idRef="R_HMR_3658"/>
          <groups:member groups:idRef="R_HMR_3659"/>
          <groups:member groups:idRef="R_HMR_3660"/>
          <groups:member groups:idRef="R_HMR_3661"/>
          <groups:member groups:idRef="R_HMR_3662"/>
          <groups:member groups:idRef="R_HMR_3663"/>
          <groups:member groups:idRef="R_HMR_3664"/>
          <groups:member groups:idRef="R_HMR_3665"/>
          <groups:member groups:idRef="R_HMR_3666"/>
          <groups:member groups:idRef="R_HMR_3667"/>
          <groups:member groups:idRef="R_HMR_3668"/>
          <groups:member groups:idRef="R_HMR_3669"/>
          <groups:member groups:idRef="R_HMR_3670"/>
          <groups:member groups:idRef="R_HMR_3671"/>
          <groups:member groups:idRef="R_HMR_3672"/>
          <groups:member groups:idRef="R_HMR_3673"/>
          <groups:member groups:idRef="R_HMR_3674"/>
          <groups:member groups:idRef="R_HMR_3675"/>
          <groups:member groups:idRef="R_HMR_3676"/>
          <groups:member groups:idRef="R_HMR_3677"/>
          <groups:member groups:idRef="R_HMR_3678"/>
          <groups:member groups:idRef="R_HMR_3679"/>
          <groups:member groups:idRef="R_HMR_3680"/>
          <groups:member groups:idRef="R_HMR_3681"/>
          <groups:member groups:idRef="R_HMR_3682"/>
          <groups:member groups:idRef="R_HMR_3683"/>
          <groups:member groups:idRef="R_HMR_3684"/>
          <groups:member groups:idRef="R_HMR_3685"/>
          <groups:member groups:idRef="R_HMR_3686"/>
          <groups:member groups:idRef="R_HMR_3687"/>
          <groups:member groups:idRef="R_HMR_3688"/>
          <groups:member groups:idRef="R_HMR_3689"/>
          <groups:member groups:idRef="R_HMR_3690"/>
          <groups:member groups:idRef="R_HMR_3691"/>
          <groups:member groups:idRef="R_HMR_3692"/>
          <groups:member groups:idRef="R_HMR_3693"/>
          <groups:member groups:idRef="R_HMR_3694"/>
          <groups:member groups:idRef="R_HMR_3695"/>
          <groups:member groups:idRef="R_HMR_3696"/>
          <groups:member groups:idRef="R_HMR_3697"/>
          <groups:member groups:idRef="R_HMR_3698"/>
          <groups:member groups:idRef="R_HMR_3699"/>
          <groups:member groups:idRef="R_HMR_3700"/>
          <groups:member groups:idRef="R_HMR_3701"/>
          <groups:member groups:idRef="R_HMR_3702"/>
          <groups:member groups:idRef="R_HMR_3703"/>
          <groups:member groups:idRef="R_HMR_3704"/>
          <groups:member groups:idRef="R_HMR_3705"/>
          <groups:member groups:idRef="R_HMR_3706"/>
          <groups:member groups:idRef="R_HMR_3707"/>
          <groups:member groups:idRef="R_HMR_3708"/>
          <groups:member groups:idRef="R_HMR_3709"/>
          <groups:member groups:idRef="R_HMR_3710"/>
          <groups:member groups:idRef="R_HMR_3711"/>
          <groups:member groups:idRef="R_HMR_3712"/>
          <groups:member groups:idRef="R_HMR_3713"/>
          <groups:member groups:idRef="R_HMR_3714"/>
          <groups:member groups:idRef="R_HMR_3715"/>
          <groups:member groups:idRef="R_HMR_3716"/>
          <groups:member groups:idRef="R_HMR_3717"/>
          <groups:member groups:idRef="R_HMR_3718"/>
          <groups:member groups:idRef="R_HMR_3719"/>
          <groups:member groups:idRef="R_HMR_3720"/>
          <groups:member groups:idRef="R_HMR_3721"/>
          <groups:member groups:idRef="R_HMR_3722"/>
          <groups:member groups:idRef="R_HMR_3723"/>
          <groups:member groups:idRef="R_HMR_3724"/>
          <groups:member groups:idRef="R_HMR_3725"/>
          <groups:member groups:idRef="R_HMR_3726"/>
          <groups:member groups:idRef="R_HMR_3727"/>
          <groups:member groups:idRef="R_HMR_3728"/>
          <groups:member groups:idRef="R_HMR_3729"/>
          <groups:member groups:idRef="R_HMR_3730"/>
          <groups:member groups:idRef="R_HMR_3731"/>
          <groups:member groups:idRef="R_HMR_3732"/>
          <groups:member groups:idRef="R_HMR_3733"/>
          <groups:member groups:idRef="R_HMR_3734"/>
          <groups:member groups:idRef="R_HMR_3735"/>
          <groups:member groups:idRef="R_HMR_3736"/>
          <groups:member groups:idRef="R_HMR_3737"/>
          <groups:member groups:idRef="R_HMR_3738"/>
          <groups:member groups:idRef="R_HMR_3739"/>
          <groups:member groups:idRef="R_HMR_3740"/>
          <groups:member groups:idRef="R_HMR_3741"/>
          <groups:member groups:idRef="R_HMR_3742"/>
        </groups:listOfMembers>
      </groups:group>
      <groups:group sboTerm="SBO:0000633" groups:id="group55" groups:name="Fructose and mannose metabolism" groups:kind="partonomy">
        <groups:listOfMembers>
          <groups:member groups:idRef="R_HMR_0454"/>
          <groups:member groups:idRef="R_HMR_4297"/>
          <groups:member groups:idRef="R_HMR_4316"/>
          <groups:member groups:idRef="R_HMR_4317"/>
          <groups:member groups:idRef="R_HMR_4318"/>
          <groups:member groups:idRef="R_HMR_4319"/>
          <groups:member groups:idRef="R_HMR_4320"/>
          <groups:member groups:idRef="R_HMR_4356"/>
          <groups:member groups:idRef="R_HMR_4383"/>
          <groups:member groups:idRef="R_HMR_4385"/>
          <groups:member groups:idRef="R_HMR_4386"/>
          <groups:member groups:idRef="R_HMR_4387"/>
          <groups:member groups:idRef="R_HMR_4399"/>
          <groups:member groups:idRef="R_HMR_4400"/>
          <groups:member groups:idRef="R_HMR_4401"/>
          <groups:member groups:idRef="R_HMR_4490"/>
          <groups:member groups:idRef="R_HMR_4706"/>
          <groups:member groups:idRef="R_HMR_8768"/>
          <groups:member groups:idRef="R_HMR_4312"/>
        </groups:listOfMembers>
      </groups:group>
      <groups:group sboTerm="SBO:0000633" groups:id="group56" groups:name="Galactose metabolism" groups:kind="partonomy">
        <groups:listOfMembers>
          <groups:member groups:idRef="R_HMR_3944"/>
          <groups:member groups:idRef="R_HMR_4128"/>
          <groups:member groups:idRef="R_HMR_4130"/>
          <groups:member groups:idRef="R_HMR_4131"/>
          <groups:member groups:idRef="R_HMR_4132"/>
          <groups:member groups:idRef="R_HMR_4414"/>
          <groups:member groups:idRef="R_HMR_4415"/>
          <groups:member groups:idRef="R_HMR_4831"/>
          <groups:member groups:idRef="R_HMR_4832"/>
          <groups:member groups:idRef="R_HMR_8766"/>
          <groups:member groups:idRef="R_HMR_8767"/>
        </groups:listOfMembers>
      </groups:group>
      <groups:group sboTerm="SBO:0000633" groups:id="group57" groups:name="Glucocorticoid biosynthesis" groups:kind="partonomy">
        <groups:listOfMembers>
          <groups:member groups:idRef="R_HMR_1979"/>
          <groups:member groups:idRef="R_HMR_1980"/>
          <groups:member groups:idRef="R_HMR_1981"/>
          <groups:member groups:idRef="R_HMR_1985"/>
          <groups:member groups:idRef="R_HMR_1987"/>
          <groups:member groups:idRef="R_HMR_1988"/>
          <groups:member groups:idRef="R_HMR_1995"/>
          <groups:member groups:idRef="R_HMR_1999"/>
          <groups:member groups:idRef="R_HMR_2001"/>
        </groups:listOfMembers>
      </groups:group>
      <groups:group sboTerm="SBO:0000633" groups:id="group58" groups:name="Glutamate and glutamine metabolism" groups:kind="partonomy">
        <groups:listOfMembers>
          <groups:member groups:idRef="R_HMR_4285"/>
        </groups:listOfMembers>
      </groups:group>
      <groups:group sboTerm="SBO:0000633" groups:id="group59" groups:name="Glutathione metabolism" groups:kind="partonomy">
        <groups:listOfMembers>
          <groups:member groups:idRef="R_HMR_4116"/>
          <groups:member groups:idRef="R_HMR_4120"/>
          <groups:member groups:idRef="R_HMR_4121"/>
          <groups:member groups:idRef="R_HMR_3889"/>
          <groups:member groups:idRef="R_HMR_3933"/>
          <groups:member groups:idRef="R_HMR_3937"/>
          <groups:member groups:idRef="R_HMR_4175"/>
          <groups:member groups:idRef="R_HMR_4176"/>
          <groups:member groups:idRef="R_HMR_4326"/>
          <groups:member groups:idRef="R_HMR_4324"/>
          <groups:member groups:idRef="R_HMR_4708"/>
          <groups:member groups:idRef="R_HMR_4328"/>
          <groups:member groups:idRef="R_HMR_4329"/>
          <groups:member groups:idRef="R_HMR_8770"/>
          <groups:member groups:idRef="R_HMR_8769"/>
        </groups:listOfMembers>
      </groups:group>
      <groups:group sboTerm="SBO:0000633" groups:id="group60" groups:name="Glycerolipid metabolism" groups:kind="partonomy">
        <groups:listOfMembers>
          <groups:member groups:idRef="R_HMR_0453"/>
          <groups:member groups:idRef="R_HMR_0456"/>
          <groups:member groups:idRef="R_HMR_0458"/>
          <groups:member groups:idRef="R_HMR_0459"/>
          <groups:member groups:idRef="R_HMR_0463"/>
          <groups:member groups:idRef="R_HMR_0486"/>
          <groups:member groups:idRef="R_HMR_0487"/>
          <groups:member groups:idRef="R_HMR_0488"/>
          <groups:member groups:idRef="R_HMR_0489"/>
          <groups:member groups:idRef="R_HMR_0490"/>
          <groups:member groups:idRef="R_HMR_0491"/>
          <groups:member groups:idRef="R_HMR_0492"/>
          <groups:member groups:idRef="R_HMR_0493"/>
          <groups:member groups:idRef="R_HMR_0494"/>
          <groups:member groups:idRef="R_HMR_0495"/>
          <groups:member groups:idRef="R_HMR_0496"/>
          <groups:member groups:idRef="R_HMR_0497"/>
          <groups:member groups:idRef="R_HMR_0498"/>
          <groups:member groups:idRef="R_HMR_0499"/>
          <groups:member groups:idRef="R_HMR_0500"/>
          <groups:member groups:idRef="R_HMR_0501"/>
          <groups:member groups:idRef="R_HMR_0502"/>
          <groups:member groups:idRef="R_HMR_0503"/>
          <groups:member groups:idRef="R_HMR_0504"/>
          <groups:member groups:idRef="R_HMR_0505"/>
          <groups:member groups:idRef="R_HMR_0506"/>
          <groups:member groups:idRef="R_HMR_0507"/>
          <groups:member groups:idRef="R_HMR_0508"/>
          <groups:member groups:idRef="R_HMR_0509"/>
          <groups:member groups:idRef="R_HMR_0510"/>
          <groups:member groups:idRef="R_HMR_0511"/>
          <groups:member groups:idRef="R_HMR_0512"/>
          <groups:member groups:idRef="R_HMR_0513"/>
          <groups:member groups:idRef="R_HMR_0514"/>
          <groups:member groups:idRef="R_HMR_0515"/>
          <groups:member groups:idRef="R_HMR_0516"/>
          <groups:member groups:idRef="R_HMR_0517"/>
          <groups:member groups:idRef="R_HMR_0518"/>
          <groups:member groups:idRef="R_HMR_0519"/>
          <groups:member groups:idRef="R_HMR_0520"/>
          <groups:member groups:idRef="R_HMR_0521"/>
          <groups:member groups:idRef="R_HMR_0522"/>
          <groups:member groups:idRef="R_HMR_0523"/>
          <groups:member groups:idRef="R_HMR_0524"/>
          <groups:member groups:idRef="R_HMR_0525"/>
          <groups:member groups:idRef="R_HMR_0526"/>
          <groups:member groups:idRef="R_HMR_0527"/>
          <groups:member groups:idRef="R_HMR_0528"/>
          <groups:member groups:idRef="R_HMR_0529"/>
          <groups:member groups:idRef="R_HMR_0530"/>
          <groups:member groups:idRef="R_HMR_0531"/>
          <groups:member groups:idRef="R_HMR_0532"/>
          <groups:member groups:idRef="R_HMR_0533"/>
          <groups:member groups:idRef="R_HMR_0534"/>
          <groups:member groups:idRef="R_HMR_0535"/>
          <groups:member groups:idRef="R_HMR_0536"/>
          <groups:member groups:idRef="R_HMR_0537"/>
          <groups:member groups:idRef="R_HMR_0538"/>
          <groups:member groups:idRef="R_HMR_0539"/>
          <groups:member groups:idRef="R_HMR_0540"/>
          <groups:member groups:idRef="R_HMR_0541"/>
          <groups:member groups:idRef="R_HMR_0542"/>
          <groups:member groups:idRef="R_HMR_0543"/>
          <groups:member groups:idRef="R_HMR_0544"/>
          <groups:member groups:idRef="R_HMR_0588"/>
          <groups:member groups:idRef="R_HMR_0596"/>
          <groups:member groups:idRef="R_HMR_0673"/>
          <groups:member groups:idRef="R_HMR_0674"/>
          <groups:member groups:idRef="R_HMR_0675"/>
          <groups:member groups:idRef="R_HMR_0676"/>
          <groups:member groups:idRef="R_HMR_0677"/>
          <groups:member groups:idRef="R_HMR_0678"/>
          <groups:member groups:idRef="R_HMR_4296"/>
          <groups:member groups:idRef="R_HMR_4390"/>
          <groups:member groups:idRef="R_HMR_7599"/>
        </groups:listOfMembers>
      </groups:group>
      <groups:group sboTerm="SBO:0000633" groups:id="group61" groups:name="Glycerophospholipid metabolism" groups:kind="partonomy">
        <groups:listOfMembers>
          <groups:member groups:idRef="R_HMR_0448"/>
          <groups:member groups:idRef="R_HMR_0450"/>
          <groups:member groups:idRef="R_HMR_0478"/>
          <groups:member groups:idRef="R_HMR_0479"/>
          <groups:member groups:idRef="R_HMR_0481"/>
          <groups:member groups:idRef="R_HMR_0482"/>
          <groups:member groups:idRef="R_HMR_0484"/>
          <groups:member groups:idRef="R_HMR_0579"/>
          <groups:member groups:idRef="R_HMR_0580"/>
          <groups:member groups:idRef="R_HMR_0581"/>
          <groups:member groups:idRef="R_HMR_0582"/>
          <groups:member groups:idRef="R_HMR_0584"/>
          <groups:member groups:idRef="R_HMR_0586"/>
          <groups:member groups:idRef="R_HMR_0589"/>
          <groups:member groups:idRef="R_HMR_0590"/>
          <groups:member groups:idRef="R_HMR_0591"/>
          <groups:member groups:idRef="R_HMR_0592"/>
          <groups:member groups:idRef="R_HMR_0593"/>
          <groups:member groups:idRef="R_HMR_0597"/>
          <groups:member groups:idRef="R_HMR_0598"/>
          <groups:member groups:idRef="R_HMR_0599"/>
          <groups:member groups:idRef="R_HMR_0600"/>
          <groups:member groups:idRef="R_HMR_0601"/>
          <groups:member groups:idRef="R_HMR_0607"/>
          <groups:member groups:idRef="R_HMR_0610"/>
          <groups:member groups:idRef="R_HMR_0614"/>
          <groups:member groups:idRef="R_HMR_0615"/>
          <groups:member groups:idRef="R_HMR_0616"/>
          <groups:member groups:idRef="R_HMR_0622"/>
          <groups:member groups:idRef="R_HMR_0623"/>
          <groups:member groups:idRef="R_HMR_0625"/>
          <groups:member groups:idRef="R_HMR_0627"/>
          <groups:member groups:idRef="R_HMR_0629"/>
          <groups:member groups:idRef="R_HMR_0630"/>
          <groups:member groups:idRef="R_HMR_0632"/>
          <groups:member groups:idRef="R_HMR_0633"/>
          <groups:member groups:idRef="R_HMR_0634"/>
          <groups:member groups:idRef="R_HMR_0635"/>
          <groups:member groups:idRef="R_HMR_0636"/>
          <groups:member groups:idRef="R_HMR_0638"/>
          <groups:member groups:idRef="R_HMR_0640"/>
          <groups:member groups:idRef="R_HMR_0641"/>
          <groups:member groups:idRef="R_HMR_0642"/>
          <groups:member groups:idRef="R_HMR_0643"/>
          <groups:member groups:idRef="R_HMR_0644"/>
          <groups:member groups:idRef="R_HMR_0645"/>
          <groups:member groups:idRef="R_HMR_0646"/>
          <groups:member groups:idRef="R_HMR_0647"/>
          <groups:member groups:idRef="R_HMR_0648"/>
          <groups:member groups:idRef="R_HMR_0649"/>
          <groups:member groups:idRef="R_HMR_0651"/>
          <groups:member groups:idRef="R_HMR_0653"/>
          <groups:member groups:idRef="R_HMR_0654"/>
          <groups:member groups:idRef="R_HMR_0657"/>
          <groups:member groups:idRef="R_HMR_0660"/>
          <groups:member groups:idRef="R_HMR_4627"/>
          <groups:member groups:idRef="R_HMR_4838"/>
          <groups:member groups:idRef="R_HMR_4839"/>
          <groups:member groups:idRef="R_HMR_7591"/>
          <groups:member groups:idRef="R_HMR_7594"/>
          <groups:member groups:idRef="R_HMR_7597"/>
          <groups:member groups:idRef="R_HMR_7601"/>
          <groups:member groups:idRef="R_HMR_7611"/>
          <groups:member groups:idRef="R_HMR_7613"/>
          <groups:member groups:idRef="R_HMR_7755"/>
          <groups:member groups:idRef="R_HMR_8421"/>
          <groups:member groups:idRef="R_HMR_8424"/>
          <groups:member groups:idRef="R_HMR_8518"/>
        </groups:listOfMembers>
      </groups:group>
      <groups:group sboTerm="SBO:0000633" groups:id="group62" groups:name="Glycine, serine and threonine metabolism" groups:kind="partonomy">
        <groups:listOfMembers>
          <groups:member groups:idRef="R_HMR_0457"/>
          <groups:member groups:idRef="R_HMR_0460"/>
          <groups:member groups:idRef="R_HMR_3750"/>
          <groups:member groups:idRef="R_HMR_3752"/>
          <groups:member groups:idRef="R_HMR_3770"/>
          <groups:member groups:idRef="R_HMR_3771"/>
          <groups:member groups:idRef="R_HMR_3772"/>
          <groups:member groups:idRef="R_HMR_3782"/>
          <groups:member groups:idRef="R_HMR_3784"/>
          <groups:member groups:idRef="R_HMR_3794"/>
          <groups:member groups:idRef="R_HMR_3839"/>
          <groups:member groups:idRef="R_HMR_3841"/>
          <groups:member groups:idRef="R_HMR_3843"/>
          <groups:member groups:idRef="R_HMR_3845"/>
          <groups:member groups:idRef="R_HMR_3847"/>
          <groups:member groups:idRef="R_HMR_3849"/>
          <groups:member groups:idRef="R_HMR_3852"/>
          <groups:member groups:idRef="R_HMR_3856"/>
          <groups:member groups:idRef="R_HMR_3860"/>
          <groups:member groups:idRef="R_HMR_3883"/>
          <groups:member groups:idRef="R_HMR_3901"/>
          <groups:member groups:idRef="R_HMR_3939"/>
          <groups:member groups:idRef="R_HMR_3974"/>
          <groups:member groups:idRef="R_HMR_4198"/>
          <groups:member groups:idRef="R_HMR_4199"/>
          <groups:member groups:idRef="R_HMR_4200"/>
          <groups:member groups:idRef="R_HMR_4284"/>
          <groups:member groups:idRef="R_HMR_4348"/>
          <groups:member groups:idRef="R_HMR_4466"/>
          <groups:member groups:idRef="R_HMR_4582"/>
          <groups:member groups:idRef="R_HMR_4584"/>
          <groups:member groups:idRef="R_HMR_4696"/>
          <groups:member groups:idRef="R_HMR_4697"/>
          <groups:member groups:idRef="R_HMR_4699"/>
          <groups:member groups:idRef="R_HMR_4742"/>
          <groups:member groups:idRef="R_HMR_4792"/>
          <groups:member groups:idRef="R_HMR_5392"/>
          <groups:member groups:idRef="R_HMR_5393"/>
          <groups:member groups:idRef="R_HMR_6409"/>
          <groups:member groups:idRef="R_HMR_7702"/>
          <groups:member groups:idRef="R_HMR_8433"/>
          <groups:member groups:idRef="R_HMR_8434"/>
          <groups:member groups:idRef="R_HMR_8435"/>
          <groups:member groups:idRef="R_HMR_8436"/>
          <groups:member groups:idRef="R_HMR_8437"/>
          <groups:member groups:idRef="R_HMR_4937"/>
        </groups:listOfMembers>
      </groups:group>
      <groups:group sboTerm="SBO:0000633" groups:id="group63" groups:name="Glycolysis / Gluconeogenesis" groups:kind="partonomy">
        <groups:listOfMembers>
          <groups:member groups:idRef="R_HMR_4394"/>
          <groups:member groups:idRef="R_HMR_4521"/>
          <groups:member groups:idRef="R_HMR_4381"/>
          <groups:member groups:idRef="R_HMR_4379"/>
          <groups:member groups:idRef="R_HMR_4301"/>
          <groups:member groups:idRef="R_HMR_4377"/>
          <groups:member groups:idRef="R_HMR_4375"/>
          <groups:member groups:idRef="R_HMR_4391"/>
          <groups:member groups:idRef="R_HMR_4373"/>
          <groups:member groups:idRef="R_HMR_4368"/>
          <groups:member groups:idRef="R_HMR_4370"/>
          <groups:member groups:idRef="R_HMR_4371"/>
          <groups:member groups:idRef="R_HMR_4372"/>
          <groups:member groups:idRef="R_HMR_4365"/>
          <groups:member groups:idRef="R_HMR_4363"/>
          <groups:member groups:idRef="R_HMR_4358"/>
          <groups:member groups:idRef="R_HMR_4362"/>
          <groups:member groups:idRef="R_HMR_4388"/>
          <groups:member groups:idRef="R_HMR_4137"/>
          <groups:member groups:idRef="R_HMR_3905"/>
          <groups:member groups:idRef="R_HMR_3907"/>
          <groups:member groups:idRef="R_HMR_8360"/>
          <groups:member groups:idRef="R_HMR_4097"/>
          <groups:member groups:idRef="R_HMR_4133"/>
          <groups:member groups:idRef="R_HMR_4108"/>
          <groups:member groups:idRef="R_HMR_4355"/>
          <groups:member groups:idRef="R_HMR_4360"/>
          <groups:member groups:idRef="R_HMR_6410"/>
          <groups:member groups:idRef="R_HMR_6412"/>
          <groups:member groups:idRef="R_HMR_4396"/>
          <groups:member groups:idRef="R_HMR_8652"/>
          <groups:member groups:idRef="R_HMR_7745"/>
          <groups:member groups:idRef="R_HMR_7746"/>
          <groups:member groups:idRef="R_HMR_7747"/>
          <groups:member groups:idRef="R_HMR_7748"/>
          <groups:member groups:idRef="R_HMR_7749"/>
        </groups:listOfMembers>
      </groups:group>
      <groups:group sboTerm="SBO:0000633" groups:id="group64" groups:name="Glycosphingolipid biosynthesis-ganglio series" groups:kind="partonomy">
        <groups:listOfMembers>
          <groups:member groups:idRef="R_HMR_0815"/>
          <groups:member groups:idRef="R_HMR_0816"/>
          <groups:member groups:idRef="R_HMR_0817"/>
          <groups:member groups:idRef="R_HMR_0819"/>
          <groups:member groups:idRef="R_HMR_0820"/>
          <groups:member groups:idRef="R_HMR_0821"/>
          <groups:member groups:idRef="R_HMR_0822"/>
          <groups:member groups:idRef="R_HMR_0823"/>
          <groups:member groups:idRef="R_HMR_0824"/>
          <groups:member groups:idRef="R_HMR_0825"/>
          <groups:member groups:idRef="R_HMR_0827"/>
          <groups:member groups:idRef="R_HMR_0828"/>
          <groups:member groups:idRef="R_HMR_0829"/>
          <groups:member groups:idRef="R_HMR_0830"/>
          <groups:member groups:idRef="R_HMR_0837"/>
          <groups:member groups:idRef="R_HMR_0838"/>
          <groups:member groups:idRef="R_HMR_0839"/>
          <groups:member groups:idRef="R_HMR_0841"/>
          <groups:member groups:idRef="R_HMR_0842"/>
          <groups:member groups:idRef="R_HMR_0843"/>
          <groups:member groups:idRef="R_HMR_0844"/>
          <groups:member groups:idRef="R_HMR_0845"/>
          <groups:member groups:idRef="R_HMR_0846"/>
          <groups:member groups:idRef="R_HMR_0847"/>
          <groups:member groups:idRef="R_HMR_0849"/>
          <groups:member groups:idRef="R_HMR_0850"/>
          <groups:member groups:idRef="R_HMR_0851"/>
          <groups:member groups:idRef="R_HMR_0852"/>
          <groups:member groups:idRef="R_HMR_0853"/>
          <groups:member groups:idRef="R_HMR_0854"/>
          <groups:member groups:idRef="R_HMR_0855"/>
          <groups:member groups:idRef="R_HMR_0856"/>
          <groups:member groups:idRef="R_HMR_0857"/>
        </groups:listOfMembers>
      </groups:group>
      <groups:group sboTerm="SBO:0000633" groups:id="group65" groups:name="Glycosphingolipid biosynthesis-globo series" groups:kind="partonomy">
        <groups:listOfMembers>
          <groups:member groups:idRef="R_HMR_0801"/>
          <groups:member groups:idRef="R_HMR_0805"/>
          <groups:member groups:idRef="R_HMR_0806"/>
          <groups:member groups:idRef="R_HMR_0807"/>
          <groups:member groups:idRef="R_HMR_0809"/>
          <groups:member groups:idRef="R_HMR_0810"/>
          <groups:member groups:idRef="R_HMR_0811"/>
          <groups:member groups:idRef="R_HMR_0812"/>
          <groups:member groups:idRef="R_HMR_0813"/>
          <groups:member groups:idRef="R_HMR_0814"/>
        </groups:listOfMembers>
      </groups:group>
      <groups:group sboTerm="SBO:0000633" groups:id="group66" groups:name="Glycosphingolipid biosynthesis-lacto and neolacto series" groups:kind="partonomy">
        <groups:listOfMembers>
          <groups:member groups:idRef="R_HMR_0859"/>
          <groups:member groups:idRef="R_HMR_0860"/>
          <groups:member groups:idRef="R_HMR_0861"/>
          <groups:member groups:idRef="R_HMR_0864"/>
          <groups:member groups:idRef="R_HMR_0865"/>
          <groups:member groups:idRef="R_HMR_0866"/>
          <groups:member groups:idRef="R_HMR_0867"/>
          <groups:member groups:idRef="R_HMR_0868"/>
          <groups:member groups:idRef="R_HMR_0875"/>
          <groups:member groups:idRef="R_HMR_0876"/>
          <groups:member groups:idRef="R_HMR_0877"/>
          <groups:member groups:idRef="R_HMR_0878"/>
          <groups:member groups:idRef="R_HMR_0879"/>
          <groups:member groups:idRef="R_HMR_0880"/>
          <groups:member groups:idRef="R_HMR_0881"/>
          <groups:member groups:idRef="R_HMR_0882"/>
          <groups:member groups:idRef="R_HMR_0883"/>
          <groups:member groups:idRef="R_HMR_0884"/>
          <groups:member groups:idRef="R_HMR_0885"/>
          <groups:member groups:idRef="R_HMR_0886"/>
          <groups:member groups:idRef="R_HMR_0887"/>
          <groups:member groups:idRef="R_HMR_0888"/>
          <groups:member groups:idRef="R_HMR_0889"/>
          <groups:member groups:idRef="R_HMR_0890"/>
          <groups:member groups:idRef="R_HMR_0891"/>
          <groups:member groups:idRef="R_HMR_0892"/>
          <groups:member groups:idRef="R_HMR_0893"/>
          <groups:member groups:idRef="R_HMR_0894"/>
          <groups:member groups:idRef="R_HMR_0895"/>
          <groups:member groups:idRef="R_HMR_0896"/>
          <groups:member groups:idRef="R_HMR_0897"/>
          <groups:member groups:idRef="R_HMR_0898"/>
          <groups:member groups:idRef="R_HMR_0899"/>
          <groups:member groups:idRef="R_HMR_0900"/>
          <groups:member groups:idRef="R_HMR_0901"/>
          <groups:member groups:idRef="R_HMR_0902"/>
          <groups:member groups:idRef="R_HMR_0903"/>
          <groups:member groups:idRef="R_HMR_0904"/>
          <groups:member groups:idRef="R_HMR_0905"/>
          <groups:member groups:idRef="R_HMR_0906"/>
          <groups:member groups:idRef="R_HMR_0907"/>
          <groups:member groups:idRef="R_HMR_0908"/>
          <groups:member groups:idRef="R_HMR_0909"/>
          <groups:member groups:idRef="R_HMR_0910"/>
          <groups:member groups:idRef="R_HMR_0911"/>
          <groups:member groups:idRef="R_HMR_0912"/>
        </groups:listOfMembers>
      </groups:group>
      <groups:group sboTerm="SBO:0000633" groups:id="group67" groups:name="Glycosphingolipid metabolism" groups:kind="partonomy">
        <groups:listOfMembers>
          <groups:member groups:idRef="R_HMR_0787"/>
          <groups:member groups:idRef="R_HMR_0786"/>
          <groups:member groups:idRef="R_HMR_0790"/>
          <groups:member groups:idRef="R_HMR_0792"/>
          <groups:member groups:idRef="R_HMR_0793"/>
          <groups:member groups:idRef="R_HMR_0794"/>
          <groups:member groups:idRef="R_HMR_0797"/>
          <groups:member groups:idRef="R_HMR_0804"/>
          <groups:member groups:idRef="R_HMR_0808"/>
          <groups:member groups:idRef="R_HMR_0826"/>
          <groups:member groups:idRef="R_HMR_0832"/>
          <groups:member groups:idRef="R_HMR_0835"/>
          <groups:member groups:idRef="R_HMR_0836"/>
          <groups:member groups:idRef="R_HMR_0914"/>
          <groups:member groups:idRef="R_HMR_0915"/>
          <groups:member groups:idRef="R_HMR_0919"/>
          <groups:member groups:idRef="R_HMR_0920"/>
          <groups:member groups:idRef="R_HMR_0921"/>
          <groups:member groups:idRef="R_HMR_0924"/>
          <groups:member groups:idRef="R_HMR_0925"/>
          <groups:member groups:idRef="R_HMR_0926"/>
        </groups:listOfMembers>
      </groups:group>
      <groups:group sboTerm="SBO:0000633" groups:id="group68" groups:name="Glycosylphosphatidylinositol (GPI)-anchor biosynthesis" groups:kind="partonomy">
        <groups:listOfMembers>
          <groups:member groups:idRef="R_HMR_7188"/>
          <groups:member groups:idRef="R_HMR_8379"/>
          <groups:member groups:idRef="R_HMR_7185"/>
          <groups:member groups:idRef="R_HMR_8380"/>
          <groups:member groups:idRef="R_HMR_7186"/>
          <groups:member groups:idRef="R_HMR_7187"/>
          <groups:member groups:idRef="R_HMR_8383"/>
          <groups:member groups:idRef="R_HMR_8387"/>
          <groups:member groups:idRef="R_HMR_8388"/>
          <groups:member groups:idRef="R_HMR_8391"/>
          <groups:member groups:idRef="R_HMR_8396"/>
          <groups:member groups:idRef="R_HMR_8402"/>
          <groups:member groups:idRef="R_HMR_8403"/>
        </groups:listOfMembers>
      </groups:group>
      <groups:group sboTerm="SBO:0000633" groups:id="group69" groups:name="Heparan sulfate degradation" groups:kind="partonomy">
        <groups:listOfMembers>
          <groups:member groups:idRef="R_HMR_7225"/>
          <groups:member groups:idRef="R_HMR_7226"/>
          <groups:member groups:idRef="R_HMR_7227"/>
          <groups:member groups:idRef="R_HMR_7228"/>
          <groups:member groups:idRef="R_HMR_7229"/>
          <groups:member groups:idRef="R_HMR_7230"/>
          <groups:member groups:idRef="R_HMR_7231"/>
          <groups:member groups:idRef="R_HMR_7232"/>
          <groups:member groups:idRef="R_HMR_7233"/>
          <groups:member groups:idRef="R_HMR_7234"/>
          <groups:member groups:idRef="R_HMR_7235"/>
          <groups:member groups:idRef="R_HMR_7236"/>
          <groups:member groups:idRef="R_HMR_7237"/>
          <groups:member groups:idRef="R_HMR_7238"/>
          <groups:member groups:idRef="R_HMR_7239"/>
          <groups:member groups:idRef="R_HMR_7240"/>
          <groups:member groups:idRef="R_HMR_7241"/>
          <groups:member groups:idRef="R_HMR_7242"/>
          <groups:member groups:idRef="R_HMR_7243"/>
          <groups:member groups:idRef="R_HMR_7244"/>
          <groups:member groups:idRef="R_HMR_7245"/>
          <groups:member groups:idRef="R_HMR_7246"/>
          <groups:member groups:idRef="R_HMR_7247"/>
          <groups:member groups:idRef="R_HMR_7248"/>
          <groups:member groups:idRef="R_HMR_7249"/>
          <groups:member groups:idRef="R_HMR_7250"/>
          <groups:member groups:idRef="R_HMR_7251"/>
          <groups:member groups:idRef="R_HMR_7571"/>
          <groups:member groups:idRef="R_HMR_7572"/>
          <groups:member groups:idRef="R_HMR_7573"/>
        </groups:listOfMembers>
      </groups:group>
      <groups:group sboTerm="SBO:0000633" groups:id="group70" groups:name="Histidine metabolism" groups:kind="partonomy">
        <groups:listOfMembers>
          <groups:member groups:idRef="R_HMR_4426"/>
          <groups:member groups:idRef="R_HMR_4428"/>
          <groups:member groups:idRef="R_HMR_4429"/>
          <groups:member groups:idRef="R_HMR_4430"/>
          <groups:member groups:idRef="R_HMR_4431"/>
          <groups:member groups:idRef="R_HMR_4437"/>
          <groups:member groups:idRef="R_HMR_4658"/>
          <groups:member groups:idRef="R_HMR_4660"/>
          <groups:member groups:idRef="R_HMR_4712"/>
          <groups:member groups:idRef="R_HMR_5337"/>
          <groups:member groups:idRef="R_HMR_5336"/>
          <groups:member groups:idRef="R_HMR_5338"/>
          <groups:member groups:idRef="R_HMR_5339"/>
          <groups:member groups:idRef="R_HMR_5340"/>
          <groups:member groups:idRef="R_HMR_8783"/>
          <groups:member groups:idRef="R_HMR_8784"/>
          <groups:member groups:idRef="R_HMR_8786"/>
        </groups:listOfMembers>
      </groups:group>
      <groups:group sboTerm="SBO:0000633" groups:id="group71" groups:name="Inositol phosphate metabolism" groups:kind="partonomy">
        <groups:listOfMembers>
          <groups:member groups:idRef="R_HMR_0663"/>
          <groups:member groups:idRef="R_HMR_4308"/>
          <groups:member groups:idRef="R_HMR_6539"/>
          <groups:member groups:idRef="R_HMR_6540"/>
          <groups:member groups:idRef="R_HMR_6542"/>
          <groups:member groups:idRef="R_HMR_6543"/>
          <groups:member groups:idRef="R_HMR_6544"/>
          <groups:member groups:idRef="R_HMR_6545"/>
          <groups:member groups:idRef="R_HMR_6546"/>
          <groups:member groups:idRef="R_HMR_6547"/>
          <groups:member groups:idRef="R_HMR_6548"/>
          <groups:member groups:idRef="R_HMR_6550"/>
          <groups:member groups:idRef="R_HMR_6551"/>
          <groups:member groups:idRef="R_HMR_6552"/>
          <groups:member groups:idRef="R_HMR_6553"/>
          <groups:member groups:idRef="R_HMR_6554"/>
          <groups:member groups:idRef="R_HMR_6555"/>
          <groups:member groups:idRef="R_HMR_6556"/>
          <groups:member groups:idRef="R_HMR_6557"/>
          <groups:member groups:idRef="R_HMR_6558"/>
          <groups:member groups:idRef="R_HMR_6559"/>
          <groups:member groups:idRef="R_HMR_6560"/>
          <groups:member groups:idRef="R_HMR_6561"/>
          <groups:member groups:idRef="R_HMR_6562"/>
          <groups:member groups:idRef="R_HMR_6563"/>
          <groups:member groups:idRef="R_HMR_6565"/>
          <groups:member groups:idRef="R_HMR_6566"/>
          <groups:member groups:idRef="R_HMR_6567"/>
          <groups:member groups:idRef="R_HMR_6568"/>
          <groups:member groups:idRef="R_HMR_6569"/>
          <groups:member groups:idRef="R_HMR_6571"/>
          <groups:member groups:idRef="R_HMR_6572"/>
          <groups:member groups:idRef="R_HMR_6573"/>
          <groups:member groups:idRef="R_HMR_6574"/>
          <groups:member groups:idRef="R_HMR_6575"/>
          <groups:member groups:idRef="R_HMR_6576"/>
          <groups:member groups:idRef="R_HMR_6579"/>
          <groups:member groups:idRef="R_HMR_6580"/>
          <groups:member groups:idRef="R_HMR_6581"/>
          <groups:member groups:idRef="R_HMR_6583"/>
          <groups:member groups:idRef="R_HMR_6584"/>
          <groups:member groups:idRef="R_HMR_6585"/>
          <groups:member groups:idRef="R_HMR_6587"/>
          <groups:member groups:idRef="R_HMR_6591"/>
          <groups:member groups:idRef="R_HMR_6592"/>
          <groups:member groups:idRef="R_HMR_6595"/>
          <groups:member groups:idRef="R_HMR_7652"/>
          <groups:member groups:idRef="R_HMR_7654"/>
          <groups:member groups:idRef="R_HMR_7655"/>
          <groups:member groups:idRef="R_HMR_7656"/>
          <groups:member groups:idRef="R_HMR_8813"/>
          <groups:member groups:idRef="R_HMR_8815"/>
          <groups:member groups:idRef="R_HMR_8822"/>
          <groups:member groups:idRef="R_HMR_8824"/>
          <groups:member groups:idRef="R_HMR_6588"/>
          <groups:member groups:idRef="R_HMR_6589"/>
          <groups:member groups:idRef="R_HMR_8832"/>
          <groups:member groups:idRef="R_HMR_8835"/>
        </groups:listOfMembers>
      </groups:group>
      <groups:group sboTerm="SBO:0000633" groups:id="group72" groups:name="Keratan sulfate biosynthesis" groups:kind="partonomy">
        <groups:listOfMembers>
          <groups:member groups:idRef="R_HMR_7335"/>
          <groups:member groups:idRef="R_HMR_7336"/>
          <groups:member groups:idRef="R_HMR_7337"/>
          <groups:member groups:idRef="R_HMR_7338"/>
          <groups:member groups:idRef="R_HMR_7339"/>
          <groups:member groups:idRef="R_HMR_7340"/>
          <groups:member groups:idRef="R_HMR_7341"/>
          <groups:member groups:idRef="R_HMR_7342"/>
          <groups:member groups:idRef="R_HMR_7343"/>
          <groups:member groups:idRef="R_HMR_7344"/>
          <groups:member groups:idRef="R_HMR_7345"/>
          <groups:member groups:idRef="R_HMR_7346"/>
          <groups:member groups:idRef="R_HMR_7347"/>
          <groups:member groups:idRef="R_HMR_7348"/>
          <groups:member groups:idRef="R_HMR_7349"/>
          <groups:member groups:idRef="R_HMR_7350"/>
          <groups:member groups:idRef="R_HMR_7351"/>
          <groups:member groups:idRef="R_HMR_7352"/>
          <groups:member groups:idRef="R_HMR_7353"/>
          <groups:member groups:idRef="R_HMR_7354"/>
          <groups:member groups:idRef="R_HMR_7355"/>
          <groups:member groups:idRef="R_HMR_7356"/>
          <groups:member groups:idRef="R_HMR_7357"/>
          <groups:member groups:idRef="R_HMR_7358"/>
          <groups:member groups:idRef="R_HMR_7359"/>
          <groups:member groups:idRef="R_HMR_7360"/>
          <groups:member groups:idRef="R_HMR_7361"/>
          <groups:member groups:idRef="R_HMR_7362"/>
          <groups:member groups:idRef="R_HMR_7363"/>
          <groups:member groups:idRef="R_HMR_7364"/>
          <groups:member groups:idRef="R_HMR_7365"/>
          <groups:member groups:idRef="R_HMR_7366"/>
          <groups:member groups:idRef="R_HMR_7367"/>
          <groups:member groups:idRef="R_HMR_7368"/>
          <groups:member groups:idRef="R_HMR_7369"/>
          <groups:member groups:idRef="R_HMR_7370"/>
          <groups:member groups:idRef="R_HMR_7371"/>
          <groups:member groups:idRef="R_HMR_7442"/>
          <groups:member groups:idRef="R_HMR_7443"/>
          <groups:member groups:idRef="R_HMR_7444"/>
          <groups:member groups:idRef="R_HMR_7445"/>
          <groups:member groups:idRef="R_HMR_7446"/>
          <groups:member groups:idRef="R_HMR_7447"/>
          <groups:member groups:idRef="R_HMR_7448"/>
          <groups:member groups:idRef="R_HMR_7449"/>
          <groups:member groups:idRef="R_HMR_7450"/>
          <groups:member groups:idRef="R_HMR_7451"/>
          <groups:member groups:idRef="R_HMR_7452"/>
          <groups:member groups:idRef="R_HMR_7471"/>
          <groups:member groups:idRef="R_HMR_7472"/>
          <groups:member groups:idRef="R_HMR_7473"/>
          <groups:member groups:idRef="R_HMR_7474"/>
          <groups:member groups:idRef="R_HMR_7475"/>
          <groups:member groups:idRef="R_HMR_7476"/>
          <groups:member groups:idRef="R_HMR_7477"/>
          <groups:member groups:idRef="R_HMR_7478"/>
          <groups:member groups:idRef="R_HMR_7479"/>
          <groups:member groups:idRef="R_HMR_7480"/>
          <groups:member groups:idRef="R_HMR_7481"/>
        </groups:listOfMembers>
      </groups:group>
      <groups:group sboTerm="SBO:0000633" groups:id="group73" groups:name="Keratan sulfate degradation" groups:kind="partonomy">
        <groups:listOfMembers>
          <groups:member groups:idRef="R_HMR_7373"/>
          <groups:member groups:idRef="R_HMR_7375"/>
          <groups:member groups:idRef="R_HMR_7376"/>
          <groups:member groups:idRef="R_HMR_7377"/>
          <groups:member groups:idRef="R_HMR_7378"/>
          <groups:member groups:idRef="R_HMR_7379"/>
          <groups:member groups:idRef="R_HMR_7380"/>
          <groups:member groups:idRef="R_HMR_7381"/>
          <groups:member groups:idRef="R_HMR_7382"/>
          <groups:member groups:idRef="R_HMR_7383"/>
          <groups:member groups:idRef="R_HMR_7384"/>
          <groups:member groups:idRef="R_HMR_7385"/>
          <groups:member groups:idRef="R_HMR_7386"/>
          <groups:member groups:idRef="R_HMR_7387"/>
          <groups:member groups:idRef="R_HMR_7388"/>
          <groups:member groups:idRef="R_HMR_7389"/>
          <groups:member groups:idRef="R_HMR_7390"/>
          <groups:member groups:idRef="R_HMR_7391"/>
          <groups:member groups:idRef="R_HMR_7392"/>
          <groups:member groups:idRef="R_HMR_7393"/>
          <groups:member groups:idRef="R_HMR_7394"/>
          <groups:member groups:idRef="R_HMR_7395"/>
          <groups:member groups:idRef="R_HMR_7396"/>
          <groups:member groups:idRef="R_HMR_7397"/>
          <groups:member groups:idRef="R_HMR_7398"/>
          <groups:member groups:idRef="R_HMR_7399"/>
          <groups:member groups:idRef="R_HMR_7400"/>
          <groups:member groups:idRef="R_HMR_7401"/>
          <groups:member groups:idRef="R_HMR_7402"/>
          <groups:member groups:idRef="R_HMR_7403"/>
          <groups:member groups:idRef="R_HMR_7404"/>
          <groups:member groups:idRef="R_HMR_7405"/>
          <groups:member groups:idRef="R_HMR_7406"/>
          <groups:member groups:idRef="R_HMR_7407"/>
          <groups:member groups:idRef="R_HMR_7408"/>
          <groups:member groups:idRef="R_HMR_7409"/>
          <groups:member groups:idRef="R_HMR_7410"/>
          <groups:member groups:idRef="R_HMR_7411"/>
          <groups:member groups:idRef="R_HMR_7412"/>
          <groups:member groups:idRef="R_HMR_7413"/>
          <groups:member groups:idRef="R_HMR_7414"/>
          <groups:member groups:idRef="R_HMR_7415"/>
          <groups:member groups:idRef="R_HMR_7416"/>
          <groups:member groups:idRef="R_HMR_7417"/>
          <groups:member groups:idRef="R_HMR_7418"/>
          <groups:member groups:idRef="R_HMR_7419"/>
          <groups:member groups:idRef="R_HMR_7420"/>
          <groups:member groups:idRef="R_HMR_7421"/>
          <groups:member groups:idRef="R_HMR_7422"/>
          <groups:member groups:idRef="R_HMR_7423"/>
          <groups:member groups:idRef="R_HMR_7424"/>
          <groups:member groups:idRef="R_HMR_7425"/>
          <groups:member groups:idRef="R_HMR_7426"/>
          <groups:member groups:idRef="R_HMR_7427"/>
          <groups:member groups:idRef="R_HMR_7455"/>
          <groups:member groups:idRef="R_HMR_7456"/>
          <groups:member groups:idRef="R_HMR_7457"/>
          <groups:member groups:idRef="R_HMR_7458"/>
          <groups:member groups:idRef="R_HMR_7459"/>
          <groups:member groups:idRef="R_HMR_7460"/>
          <groups:member groups:idRef="R_HMR_7461"/>
          <groups:member groups:idRef="R_HMR_7462"/>
          <groups:member groups:idRef="R_HMR_7463"/>
          <groups:member groups:idRef="R_HMR_7464"/>
          <groups:member groups:idRef="R_HMR_7465"/>
          <groups:member groups:idRef="R_HMR_7466"/>
          <groups:member groups:idRef="R_HMR_7467"/>
          <groups:member groups:idRef="R_HMR_7468"/>
          <groups:member groups:idRef="R_HMR_7469"/>
          <groups:member groups:idRef="R_HMR_7484"/>
          <groups:member groups:idRef="R_HMR_7485"/>
          <groups:member groups:idRef="R_HMR_7486"/>
          <groups:member groups:idRef="R_HMR_7487"/>
          <groups:member groups:idRef="R_HMR_7488"/>
          <groups:member groups:idRef="R_HMR_7489"/>
        </groups:listOfMembers>
      </groups:group>
      <groups:group sboTerm="SBO:0000633" groups:id="group74" groups:name="Leukotriene metabolism" groups:kind="partonomy">
        <groups:listOfMembers>
          <groups:member groups:idRef="R_HMR_1080"/>
          <groups:member groups:idRef="R_HMR_1081"/>
          <groups:member groups:idRef="R_HMR_1084"/>
          <groups:member groups:idRef="R_HMR_1085"/>
          <groups:member groups:idRef="R_HMR_1087"/>
          <groups:member groups:idRef="R_HMR_1088"/>
          <groups:member groups:idRef="R_HMR_1091"/>
          <groups:member groups:idRef="R_HMR_1092"/>
          <groups:member groups:idRef="R_HMR_1093"/>
          <groups:member groups:idRef="R_HMR_1096"/>
          <groups:member groups:idRef="R_HMR_1097"/>
          <groups:member groups:idRef="R_HMR_1098"/>
          <groups:member groups:idRef="R_HMR_1099"/>
          <groups:member groups:idRef="R_HMR_1100"/>
          <groups:member groups:idRef="R_HMR_1101"/>
          <groups:member groups:idRef="R_HMR_1103"/>
          <groups:member groups:idRef="R_HMR_1106"/>
          <groups:member groups:idRef="R_HMR_1107"/>
          <groups:member groups:idRef="R_HMR_1108"/>
          <groups:member groups:idRef="R_HMR_1109"/>
          <groups:member groups:idRef="R_HMR_1110"/>
          <groups:member groups:idRef="R_HMR_1111"/>
          <groups:member groups:idRef="R_HMR_1112"/>
          <groups:member groups:idRef="R_HMR_1113"/>
          <groups:member groups:idRef="R_HMR_1114"/>
          <groups:member groups:idRef="R_HMR_1115"/>
          <groups:member groups:idRef="R_HMR_1116"/>
          <groups:member groups:idRef="R_HMR_1117"/>
          <groups:member groups:idRef="R_HMR_1119"/>
          <groups:member groups:idRef="R_HMR_1120"/>
          <groups:member groups:idRef="R_HMR_1121"/>
          <groups:member groups:idRef="R_HMR_1122"/>
          <groups:member groups:idRef="R_HMR_1123"/>
          <groups:member groups:idRef="R_HMR_1124"/>
          <groups:member groups:idRef="R_HMR_1125"/>
          <groups:member groups:idRef="R_HMR_1126"/>
          <groups:member groups:idRef="R_HMR_1127"/>
          <groups:member groups:idRef="R_HMR_1128"/>
          <groups:member groups:idRef="R_HMR_1129"/>
          <groups:member groups:idRef="R_HMR_1130"/>
          <groups:member groups:idRef="R_HMR_1131"/>
          <groups:member groups:idRef="R_HMR_1132"/>
          <groups:member groups:idRef="R_HMR_1133"/>
          <groups:member groups:idRef="R_HMR_1134"/>
          <groups:member groups:idRef="R_HMR_1136"/>
          <groups:member groups:idRef="R_HMR_1137"/>
          <groups:member groups:idRef="R_HMR_1138"/>
          <groups:member groups:idRef="R_HMR_1139"/>
          <groups:member groups:idRef="R_HMR_1140"/>
          <groups:member groups:idRef="R_HMR_1142"/>
          <groups:member groups:idRef="R_HMR_1146"/>
          <groups:member groups:idRef="R_HMR_1147"/>
          <groups:member groups:idRef="R_HMR_1148"/>
          <groups:member groups:idRef="R_HMR_1149"/>
          <groups:member groups:idRef="R_HMR_1150"/>
          <groups:member groups:idRef="R_HMR_1151"/>
          <groups:member groups:idRef="R_HMR_1152"/>
          <groups:member groups:idRef="R_HMR_1153"/>
          <groups:member groups:idRef="R_HMR_1154"/>
          <groups:member groups:idRef="R_HMR_1155"/>
          <groups:member groups:idRef="R_HMR_1156"/>
          <groups:member groups:idRef="R_HMR_1157"/>
          <groups:member groups:idRef="R_HMR_1158"/>
          <groups:member groups:idRef="R_HMR_1159"/>
          <groups:member groups:idRef="R_HMR_1160"/>
          <groups:member groups:idRef="R_HMR_1161"/>
          <groups:member groups:idRef="R_HMR_1162"/>
          <groups:member groups:idRef="R_HMR_1163"/>
          <groups:member groups:idRef="R_HMR_1164"/>
          <groups:member groups:idRef="R_HMR_1165"/>
          <groups:member groups:idRef="R_HMR_1166"/>
          <groups:member groups:idRef="R_HMR_1167"/>
          <groups:member groups:idRef="R_HMR_1168"/>
          <groups:member groups:idRef="R_HMR_1170"/>
          <groups:member groups:idRef="R_HMR_1171"/>
          <groups:member groups:idRef="R_HMR_1186"/>
          <groups:member groups:idRef="R_HMR_1190"/>
          <groups:member groups:idRef="R_HMR_1191"/>
          <groups:member groups:idRef="R_HMR_1192"/>
          <groups:member groups:idRef="R_HMR_1193"/>
          <groups:member groups:idRef="R_HMR_1194"/>
          <groups:member groups:idRef="R_HMR_1195"/>
          <groups:member groups:idRef="R_HMR_1196"/>
          <groups:member groups:idRef="R_HMR_1197"/>
          <groups:member groups:idRef="R_HMR_1198"/>
          <groups:member groups:idRef="R_HMR_1199"/>
          <groups:member groups:idRef="R_HMR_1200"/>
          <groups:member groups:idRef="R_HMR_1201"/>
          <groups:member groups:idRef="R_HMR_1202"/>
          <groups:member groups:idRef="R_HMR_1203"/>
          <groups:member groups:idRef="R_HMR_1204"/>
          <groups:member groups:idRef="R_HMR_1205"/>
          <groups:member groups:idRef="R_HMR_1206"/>
          <groups:member groups:idRef="R_HMR_1207"/>
          <groups:member groups:idRef="R_HMR_1208"/>
          <groups:member groups:idRef="R_HMR_1209"/>
          <groups:member groups:idRef="R_HMR_1210"/>
          <groups:member groups:idRef="R_HMR_1211"/>
          <groups:member groups:idRef="R_HMR_1212"/>
          <groups:member groups:idRef="R_HMR_1213"/>
          <groups:member groups:idRef="R_HMR_1228"/>
          <groups:member groups:idRef="R_HMR_1229"/>
          <groups:member groups:idRef="R_HMR_1230"/>
          <groups:member groups:idRef="R_HMR_1231"/>
          <groups:member groups:idRef="R_HMR_1232"/>
          <groups:member groups:idRef="R_HMR_1233"/>
          <groups:member groups:idRef="R_HMR_1234"/>
          <groups:member groups:idRef="R_HMR_1235"/>
          <groups:member groups:idRef="R_HMR_1236"/>
          <groups:member groups:idRef="R_HMR_1237"/>
          <groups:member groups:idRef="R_HMR_1238"/>
          <groups:member groups:idRef="R_HMR_1239"/>
          <groups:member groups:idRef="R_HMR_1241"/>
          <groups:member groups:idRef="R_HMR_1244"/>
          <groups:member groups:idRef="R_HMR_1245"/>
          <groups:member groups:idRef="R_HMR_1246"/>
          <groups:member groups:idRef="R_HMR_1247"/>
          <groups:member groups:idRef="R_HMR_1248"/>
          <groups:member groups:idRef="R_HMR_1249"/>
          <groups:member groups:idRef="R_HMR_1250"/>
          <groups:member groups:idRef="R_HMR_1251"/>
          <groups:member groups:idRef="R_HMR_1253"/>
          <groups:member groups:idRef="R_HMR_1254"/>
          <groups:member groups:idRef="R_HMR_1255"/>
          <groups:member groups:idRef="R_HMR_1256"/>
          <groups:member groups:idRef="R_HMR_1257"/>
          <groups:member groups:idRef="R_HMR_1258"/>
          <groups:member groups:idRef="R_HMR_1259"/>
          <groups:member groups:idRef="R_HMR_1260"/>
          <groups:member groups:idRef="R_HMR_1261"/>
          <groups:member groups:idRef="R_HMR_1262"/>
          <groups:member groups:idRef="R_HMR_1263"/>
          <groups:member groups:idRef="R_HMR_1264"/>
          <groups:member groups:idRef="R_HMR_1265"/>
          <groups:member groups:idRef="R_HMR_1266"/>
          <groups:member groups:idRef="R_HMR_1270"/>
          <groups:member groups:idRef="R_HMR_1271"/>
          <groups:member groups:idRef="R_HMR_1272"/>
          <groups:member groups:idRef="R_HMR_1273"/>
          <groups:member groups:idRef="R_HMR_1274"/>
          <groups:member groups:idRef="R_HMR_1275"/>
          <groups:member groups:idRef="R_HMR_1276"/>
          <groups:member groups:idRef="R_HMR_1277"/>
          <groups:member groups:idRef="R_HMR_1278"/>
          <groups:member groups:idRef="R_HMR_1279"/>
          <groups:member groups:idRef="R_HMR_1280"/>
          <groups:member groups:idRef="R_HMR_1281"/>
          <groups:member groups:idRef="R_HMR_1282"/>
          <groups:member groups:idRef="R_HMR_1285"/>
          <groups:member groups:idRef="R_HMR_1287"/>
          <groups:member groups:idRef="R_HMR_1288"/>
          <groups:member groups:idRef="R_HMR_1289"/>
          <groups:member groups:idRef="R_HMR_1290"/>
          <groups:member groups:idRef="R_HMR_1291"/>
          <groups:member groups:idRef="R_HMR_1292"/>
          <groups:member groups:idRef="R_HMR_1293"/>
          <groups:member groups:idRef="R_HMR_1294"/>
          <groups:member groups:idRef="R_HMR_1295"/>
          <groups:member groups:idRef="R_HMR_1296"/>
          <groups:member groups:idRef="R_HMR_1297"/>
          <groups:member groups:idRef="R_HMR_1298"/>
          <groups:member groups:idRef="R_HMR_1299"/>
          <groups:member groups:idRef="R_HMR_1300"/>
          <groups:member groups:idRef="R_HMR_1301"/>
          <groups:member groups:idRef="R_HMR_1302"/>
          <groups:member groups:idRef="R_HMR_1303"/>
          <groups:member groups:idRef="R_HMR_1304"/>
          <groups:member groups:idRef="R_HMR_4796"/>
        </groups:listOfMembers>
      </groups:group>
      <groups:group sboTerm="SBO:0000633" groups:id="group75" groups:name="Linoleate metabolism" groups:kind="partonomy">
        <groups:listOfMembers>
          <groups:member groups:idRef="R_HMR_2437"/>
          <groups:member groups:idRef="R_HMR_2438"/>
          <groups:member groups:idRef="R_HMR_2439"/>
          <groups:member groups:idRef="R_HMR_2440"/>
          <groups:member groups:idRef="R_HMR_2441"/>
          <groups:member groups:idRef="R_HMR_2442"/>
          <groups:member groups:idRef="R_HMR_2443"/>
          <groups:member groups:idRef="R_HMR_2444"/>
          <groups:member groups:idRef="R_HMR_2445"/>
          <groups:member groups:idRef="R_HMR_2446"/>
          <groups:member groups:idRef="R_HMR_2447"/>
          <groups:member groups:idRef="R_HMR_2448"/>
          <groups:member groups:idRef="R_HMR_2449"/>
          <groups:member groups:idRef="R_HMR_2450"/>
          <groups:member groups:idRef="R_HMR_2451"/>
          <groups:member groups:idRef="R_HMR_2452"/>
          <groups:member groups:idRef="R_HMR_2453"/>
          <groups:member groups:idRef="R_HMR_2454"/>
          <groups:member groups:idRef="R_HMR_2455"/>
          <groups:member groups:idRef="R_HMR_2456"/>
          <groups:member groups:idRef="R_HMR_2457"/>
          <groups:member groups:idRef="R_HMR_2458"/>
          <groups:member groups:idRef="R_HMR_2459"/>
          <groups:member groups:idRef="R_HMR_2460"/>
          <groups:member groups:idRef="R_HMR_2461"/>
          <groups:member groups:idRef="R_HMR_2462"/>
          <groups:member groups:idRef="R_HMR_2463"/>
          <groups:member groups:idRef="R_HMR_2464"/>
          <groups:member groups:idRef="R_HMR_2465"/>
          <groups:member groups:idRef="R_HMR_2466"/>
          <groups:member groups:idRef="R_HMR_2467"/>
          <groups:member groups:idRef="R_HMR_2468"/>
          <groups:member groups:idRef="R_HMR_2469"/>
          <groups:member groups:idRef="R_HMR_2470"/>
        </groups:listOfMembers>
      </groups:group>
      <groups:group sboTerm="SBO:0000633" groups:id="group76" groups:name="Lipoic acid metabolism" groups:kind="partonomy">
        <groups:listOfMembers>
          <groups:member groups:idRef="R_HMR_6397"/>
          <groups:member groups:idRef="R_HMR_6398"/>
          <groups:member groups:idRef="R_HMR_6399"/>
          <groups:member groups:idRef="R_HMR_6400"/>
          <groups:member groups:idRef="R_HMR_6401"/>
          <groups:member groups:idRef="R_HMR_6402"/>
          <groups:member groups:idRef="R_HMR_6403"/>
          <groups:member groups:idRef="R_HMR_6404"/>
        </groups:listOfMembers>
      </groups:group>
      <groups:group sboTerm="SBO:0000633" groups:id="group77" groups:name="Lysine metabolism" groups:kind="partonomy">
        <groups:listOfMembers>
          <groups:member groups:idRef="R_HMR_4239"/>
          <groups:member groups:idRef="R_HMR_4241"/>
          <groups:member groups:idRef="R_HMR_4288"/>
          <groups:member groups:idRef="R_HMR_4597"/>
          <groups:member groups:idRef="R_HMR_4599"/>
          <groups:member groups:idRef="R_HMR_4667"/>
          <groups:member groups:idRef="R_HMR_4737"/>
          <groups:member groups:idRef="R_HMR_4739"/>
          <groups:member groups:idRef="R_HMR_6415"/>
          <groups:member groups:idRef="R_HMR_6974"/>
          <groups:member groups:idRef="R_HMR_6975"/>
          <groups:member groups:idRef="R_HMR_6976"/>
          <groups:member groups:idRef="R_HMR_6977"/>
          <groups:member groups:idRef="R_HMR_6978"/>
          <groups:member groups:idRef="R_HMR_6979"/>
          <groups:member groups:idRef="R_HMR_6980"/>
          <groups:member groups:idRef="R_HMR_6981"/>
          <groups:member groups:idRef="R_HMR_6982"/>
          <groups:member groups:idRef="R_HMR_6983"/>
          <groups:member groups:idRef="R_HMR_6984"/>
          <groups:member groups:idRef="R_HMR_8025"/>
          <groups:member groups:idRef="R_HMR_8026"/>
          <groups:member groups:idRef="R_HMR_8027"/>
          <groups:member groups:idRef="R_HMR_8029"/>
        </groups:listOfMembers>
      </groups:group>
      <groups:group sboTerm="SBO:0000633" groups:id="group78" groups:name="Metabolism of xenobiotics by cytochrome P450" groups:kind="partonomy">
        <groups:listOfMembers>
          <groups:member groups:idRef="R_HMR_7688"/>
          <groups:member groups:idRef="R_HMR_8032"/>
          <groups:member groups:idRef="R_HMR_6535"/>
          <groups:member groups:idRef="R_HMR_6536"/>
        </groups:listOfMembers>
      </groups:group>
      <groups:group sboTerm="SBO:0000633" groups:id="group79" groups:name="Miscellaneous" groups:kind="partonomy">
        <groups:listOfMembers>
          <groups:member groups:idRef="R_HMR_3955"/>
          <groups:member groups:idRef="R_HMR_4201"/>
          <groups:member groups:idRef="R_HMR_4202"/>
          <groups:member groups:idRef="R_HMR_5127"/>
          <groups:member groups:idRef="R_HMR_5128"/>
          <groups:member groups:idRef="R_HMR_5363"/>
          <groups:member groups:idRef="R_HMR_5406"/>
          <groups:member groups:idRef="R_HMR_8751"/>
          <groups:member groups:idRef="R_HMR_5409"/>
          <groups:member groups:idRef="R_HMR_7794"/>
          <groups:member groups:idRef="R_HMR_7741"/>
        </groups:listOfMembers>
      </groups:group>
      <groups:group sboTerm="SBO:0000633" groups:id="group80" groups:name="N-glycan metabolism" groups:kind="partonomy">
        <groups:listOfMembers>
          <groups:member groups:idRef="R_HMR_1532"/>
          <groups:member groups:idRef="R_HMR_7254"/>
          <groups:member groups:idRef="R_HMR_7255"/>
          <groups:member groups:idRef="R_HMR_7256"/>
          <groups:member groups:idRef="R_HMR_7258"/>
          <groups:member groups:idRef="R_HMR_7259"/>
          <groups:member groups:idRef="R_HMR_7260"/>
          <groups:member groups:idRef="R_HMR_7261"/>
          <groups:member groups:idRef="R_HMR_7263"/>
          <groups:member groups:idRef="R_HMR_7264"/>
          <groups:member groups:idRef="R_HMR_7265"/>
          <groups:member groups:idRef="R_HMR_7266"/>
          <groups:member groups:idRef="R_HMR_7267"/>
          <groups:member groups:idRef="R_HMR_7268"/>
          <groups:member groups:idRef="R_HMR_7269"/>
          <groups:member groups:idRef="R_HMR_7270"/>
          <groups:member groups:idRef="R_HMR_7271"/>
          <groups:member groups:idRef="R_HMR_7274"/>
          <groups:member groups:idRef="R_HMR_7275"/>
          <groups:member groups:idRef="R_HMR_7276"/>
          <groups:member groups:idRef="R_HMR_7277"/>
          <groups:member groups:idRef="R_HMR_7278"/>
          <groups:member groups:idRef="R_HMR_7279"/>
          <groups:member groups:idRef="R_HMR_7280"/>
          <groups:member groups:idRef="R_HMR_7281"/>
          <groups:member groups:idRef="R_HMR_7285"/>
          <groups:member groups:idRef="R_HMR_7286"/>
          <groups:member groups:idRef="R_HMR_7287"/>
          <groups:member groups:idRef="R_HMR_7288"/>
          <groups:member groups:idRef="R_HMR_7289"/>
          <groups:member groups:idRef="R_HMR_7290"/>
          <groups:member groups:idRef="R_HMR_7291"/>
          <groups:member groups:idRef="R_HMR_7292"/>
          <groups:member groups:idRef="R_HMR_7293"/>
          <groups:member groups:idRef="R_HMR_7294"/>
          <groups:member groups:idRef="R_HMR_7295"/>
          <groups:member groups:idRef="R_HMR_7296"/>
          <groups:member groups:idRef="R_HMR_7297"/>
          <groups:member groups:idRef="R_HMR_7298"/>
          <groups:member groups:idRef="R_HMR_7299"/>
          <groups:member groups:idRef="R_HMR_7300"/>
          <groups:member groups:idRef="R_HMR_7301"/>
          <groups:member groups:idRef="R_HMR_7302"/>
          <groups:member groups:idRef="R_HMR_7303"/>
          <groups:member groups:idRef="R_HMR_7304"/>
          <groups:member groups:idRef="R_HMR_7305"/>
          <groups:member groups:idRef="R_HMR_7306"/>
          <groups:member groups:idRef="R_HMR_7308"/>
          <groups:member groups:idRef="R_HMR_7309"/>
          <groups:member groups:idRef="R_HMR_7310"/>
          <groups:member groups:idRef="R_HMR_7311"/>
          <groups:member groups:idRef="R_HMR_7312"/>
          <groups:member groups:idRef="R_HMR_7313"/>
          <groups:member groups:idRef="R_HMR_7314"/>
          <groups:member groups:idRef="R_HMR_7315"/>
          <groups:member groups:idRef="R_HMR_7316"/>
          <groups:member groups:idRef="R_HMR_7317"/>
          <groups:member groups:idRef="R_HMR_7318"/>
          <groups:member groups:idRef="R_HMR_7319"/>
          <groups:member groups:idRef="R_HMR_7320"/>
          <groups:member groups:idRef="R_HMR_7321"/>
          <groups:member groups:idRef="R_HMR_7322"/>
          <groups:member groups:idRef="R_HMR_7323"/>
          <groups:member groups:idRef="R_HMR_7324"/>
          <groups:member groups:idRef="R_HMR_7325"/>
          <groups:member groups:idRef="R_HMR_7326"/>
          <groups:member groups:idRef="R_HMR_7327"/>
          <groups:member groups:idRef="R_HMR_7328"/>
          <groups:member groups:idRef="R_HMR_7329"/>
          <groups:member groups:idRef="R_HMR_7332"/>
          <groups:member groups:idRef="R_HMR_7333"/>
          <groups:member groups:idRef="R_HMR_7334"/>
          <groups:member groups:idRef="R_HMR_7428"/>
          <groups:member groups:idRef="R_HMR_7429"/>
          <groups:member groups:idRef="R_HMR_7574"/>
          <groups:member groups:idRef="R_HMR_7575"/>
          <groups:member groups:idRef="R_HMR_7576"/>
          <groups:member groups:idRef="R_HMR_7577"/>
          <groups:member groups:idRef="R_HMR_7578"/>
          <groups:member groups:idRef="R_HMR_7580"/>
          <groups:member groups:idRef="R_HMR_7582"/>
          <groups:member groups:idRef="R_HMR_7585"/>
          <groups:member groups:idRef="R_HMR_7586"/>
          <groups:member groups:idRef="R_HMR_7587"/>
          <groups:member groups:idRef="R_HMR_7307"/>
        </groups:listOfMembers>
      </groups:group>
      <groups:group sboTerm="SBO:0000633" groups:id="group81" groups:name="Nicotinate and nicotinamide metabolism" groups:kind="partonomy">
        <groups:listOfMembers>
          <groups:member groups:idRef="R_HMR_4271"/>
          <groups:member groups:idRef="R_HMR_0712"/>
          <groups:member groups:idRef="R_HMR_3992"/>
          <groups:member groups:idRef="R_HMR_4228"/>
          <groups:member groups:idRef="R_HMR_4251"/>
          <groups:member groups:idRef="R_HMR_4252"/>
          <groups:member groups:idRef="R_HMR_4253"/>
          <groups:member groups:idRef="R_HMR_4254"/>
          <groups:member groups:idRef="R_HMR_4255"/>
          <groups:member groups:idRef="R_HMR_4257"/>
          <groups:member groups:idRef="R_HMR_4259"/>
          <groups:member groups:idRef="R_HMR_4260"/>
          <groups:member groups:idRef="R_HMR_4261"/>
          <groups:member groups:idRef="R_HMR_4262"/>
          <groups:member groups:idRef="R_HMR_4263"/>
          <groups:member groups:idRef="R_HMR_4264"/>
          <groups:member groups:idRef="R_HMR_4267"/>
          <groups:member groups:idRef="R_HMR_4268"/>
          <groups:member groups:idRef="R_HMR_4269"/>
          <groups:member groups:idRef="R_HMR_4270"/>
          <groups:member groups:idRef="R_HMR_4276"/>
          <groups:member groups:idRef="R_HMR_4278"/>
          <groups:member groups:idRef="R_HMR_4279"/>
          <groups:member groups:idRef="R_HMR_7143"/>
          <groups:member groups:idRef="R_HMR_7623"/>
          <groups:member groups:idRef="R_HMR_7625"/>
          <groups:member groups:idRef="R_HMR_7627"/>
          <groups:member groups:idRef="R_HMR_7676"/>
          <groups:member groups:idRef="R_HMR_7677"/>
          <groups:member groups:idRef="R_HMR_7678"/>
          <groups:member groups:idRef="R_HMR_8790"/>
        </groups:listOfMembers>
      </groups:group>
      <groups:group sboTerm="SBO:0000633" groups:id="group82" groups:name="Nitrogen metabolism" groups:kind="partonomy">
        <groups:listOfMembers>
          <groups:member groups:idRef="R_HMR_5407"/>
        </groups:listOfMembers>
      </groups:group>
      <groups:group sboTerm="SBO:0000633" groups:id="group83" groups:name="Nucleotide metabolism" groups:kind="partonomy">
        <groups:listOfMembers>
          <groups:member groups:idRef="R_HMR_4635"/>
          <groups:member groups:idRef="R_HMR_3965"/>
          <groups:member groups:idRef="R_HMR_3966"/>
          <groups:member groups:idRef="R_HMR_3967"/>
          <groups:member groups:idRef="R_HMR_3968"/>
          <groups:member groups:idRef="R_HMR_3999"/>
          <groups:member groups:idRef="R_HMR_4024"/>
          <groups:member groups:idRef="R_HMR_4026"/>
          <groups:member groups:idRef="R_HMR_4054"/>
          <groups:member groups:idRef="R_HMR_4061"/>
          <groups:member groups:idRef="R_HMR_4083"/>
          <groups:member groups:idRef="R_HMR_4136"/>
          <groups:member groups:idRef="R_HMR_4180"/>
          <groups:member groups:idRef="R_HMR_4185"/>
          <groups:member groups:idRef="R_HMR_4186"/>
          <groups:member groups:idRef="R_HMR_4342"/>
          <groups:member groups:idRef="R_HMR_4483"/>
          <groups:member groups:idRef="R_HMR_4507"/>
          <groups:member groups:idRef="R_HMR_4516"/>
          <groups:member groups:idRef="R_HMR_4601"/>
          <groups:member groups:idRef="R_HMR_4633"/>
          <groups:member groups:idRef="R_HMR_4640"/>
          <groups:member groups:idRef="R_HMR_4641"/>
          <groups:member groups:idRef="R_HMR_4680"/>
          <groups:member groups:idRef="R_HMR_4806"/>
          <groups:member groups:idRef="R_HMR_5394"/>
          <groups:member groups:idRef="R_HMR_6625"/>
          <groups:member groups:idRef="R_HMR_6626"/>
          <groups:member groups:idRef="R_HMR_7160"/>
          <groups:member groups:idRef="R_HMR_7161"/>
          <groups:member groups:idRef="R_HMR_7162"/>
          <groups:member groups:idRef="R_HMR_7163"/>
          <groups:member groups:idRef="R_HMR_7164"/>
          <groups:member groups:idRef="R_HMR_7713"/>
          <groups:member groups:idRef="R_HMR_7716"/>
          <groups:member groups:idRef="R_HMR_7717"/>
          <groups:member groups:idRef="R_HMR_7721"/>
          <groups:member groups:idRef="R_HMR_7725"/>
          <groups:member groups:idRef="R_HMR_7728"/>
          <groups:member groups:idRef="R_HMR_7800"/>
          <groups:member groups:idRef="R_HMR_7801"/>
          <groups:member groups:idRef="R_HMR_7802"/>
          <groups:member groups:idRef="R_HMR_7863"/>
          <groups:member groups:idRef="R_HMR_7864"/>
          <groups:member groups:idRef="R_HMR_7865"/>
          <groups:member groups:idRef="R_HMR_7866"/>
          <groups:member groups:idRef="R_HMR_7867"/>
          <groups:member groups:idRef="R_HMR_7868"/>
          <groups:member groups:idRef="R_HMR_7869"/>
          <groups:member groups:idRef="R_HMR_7870"/>
          <groups:member groups:idRef="R_HMR_7871"/>
          <groups:member groups:idRef="R_HMR_7872"/>
          <groups:member groups:idRef="R_HMR_7873"/>
          <groups:member groups:idRef="R_HMR_7874"/>
          <groups:member groups:idRef="R_HMR_7875"/>
          <groups:member groups:idRef="R_HMR_7876"/>
          <groups:member groups:idRef="R_HMR_7878"/>
          <groups:member groups:idRef="R_HMR_7879"/>
          <groups:member groups:idRef="R_HMR_7880"/>
          <groups:member groups:idRef="R_HMR_7881"/>
          <groups:member groups:idRef="R_HMR_7882"/>
          <groups:member groups:idRef="R_HMR_7883"/>
          <groups:member groups:idRef="R_HMR_7884"/>
          <groups:member groups:idRef="R_HMR_7885"/>
          <groups:member groups:idRef="R_HMR_7886"/>
          <groups:member groups:idRef="R_HMR_7887"/>
          <groups:member groups:idRef="R_HMR_7888"/>
          <groups:member groups:idRef="R_HMR_7889"/>
          <groups:member groups:idRef="R_HMR_7890"/>
          <groups:member groups:idRef="R_HMR_7891"/>
          <groups:member groups:idRef="R_HMR_7892"/>
          <groups:member groups:idRef="R_HMR_7893"/>
          <groups:member groups:idRef="R_HMR_7894"/>
          <groups:member groups:idRef="R_HMR_7895"/>
          <groups:member groups:idRef="R_HMR_8083"/>
          <groups:member groups:idRef="R_HMR_8085"/>
          <groups:member groups:idRef="R_HMR_8087"/>
          <groups:member groups:idRef="R_HMR_8443"/>
          <groups:member groups:idRef="R_HMR_8444"/>
          <groups:member groups:idRef="R_HMR_8448"/>
          <groups:member groups:idRef="R_HMR_8449"/>
          <groups:member groups:idRef="R_HMR_8450"/>
          <groups:member groups:idRef="R_HMR_8451"/>
          <groups:member groups:idRef="R_HMR_8452"/>
          <groups:member groups:idRef="R_HMR_8453"/>
          <groups:member groups:idRef="R_HMR_8454"/>
          <groups:member groups:idRef="R_HMR_8455"/>
          <groups:member groups:idRef="R_HMR_8456"/>
          <groups:member groups:idRef="R_HMR_8457"/>
          <groups:member groups:idRef="R_HMR_8458"/>
          <groups:member groups:idRef="R_HMR_8459"/>
          <groups:member groups:idRef="R_HMR_8460"/>
          <groups:member groups:idRef="R_HMR_8461"/>
          <groups:member groups:idRef="R_HMR_8462"/>
          <groups:member groups:idRef="R_HMR_8463"/>
          <groups:member groups:idRef="R_HMR_8464"/>
          <groups:member groups:idRef="R_HMR_8465"/>
          <groups:member groups:idRef="R_HMR_8466"/>
          <groups:member groups:idRef="R_HMR_8467"/>
          <groups:member groups:idRef="R_HMR_8468"/>
          <groups:member groups:idRef="R_HMR_8469"/>
          <groups:member groups:idRef="R_HMR_8470"/>
          <groups:member groups:idRef="R_HMR_8471"/>
          <groups:member groups:idRef="R_HMR_8472"/>
          <groups:member groups:idRef="R_HMR_8473"/>
          <groups:member groups:idRef="R_HMR_8474"/>
          <groups:member groups:idRef="R_HMR_8480"/>
          <groups:member groups:idRef="R_HMR_8482"/>
          <groups:member groups:idRef="R_HMR_8483"/>
          <groups:member groups:idRef="R_HMR_8485"/>
          <groups:member groups:idRef="R_HMR_8488"/>
          <groups:member groups:idRef="R_HMR_8489"/>
          <groups:member groups:idRef="R_HMR_8493"/>
          <groups:member groups:idRef="R_HMR_8494"/>
          <groups:member groups:idRef="R_HMR_8495"/>
        </groups:listOfMembers>
      </groups:group>
      <groups:group sboTerm="SBO:0000633" groups:id="group84" groups:name="O-glycan metabolism" groups:kind="partonomy">
        <groups:listOfMembers>
          <groups:member groups:idRef="R_HMR_7171"/>
          <groups:member groups:idRef="R_HMR_7172"/>
          <groups:member groups:idRef="R_HMR_7174"/>
          <groups:member groups:idRef="R_HMR_7175"/>
          <groups:member groups:idRef="R_HMR_7180"/>
          <groups:member groups:idRef="R_HMR_7181"/>
          <groups:member groups:idRef="R_HMR_7183"/>
          <groups:member groups:idRef="R_HMR_7197"/>
          <groups:member groups:idRef="R_HMR_7436"/>
          <groups:member groups:idRef="R_HMR_7438"/>
          <groups:member groups:idRef="R_HMR_7440"/>
        </groups:listOfMembers>
      </groups:group>
      <groups:group sboTerm="SBO:0000633" groups:id="group85" groups:name="Omega-3 fatty acid metabolism" groups:kind="partonomy">
        <groups:listOfMembers>
          <groups:member groups:idRef="R_HMR_2472"/>
          <groups:member groups:idRef="R_HMR_2475"/>
          <groups:member groups:idRef="R_HMR_2478"/>
          <groups:member groups:idRef="R_HMR_2480"/>
          <groups:member groups:idRef="R_HMR_2482"/>
          <groups:member groups:idRef="R_HMR_2484"/>
          <groups:member groups:idRef="R_HMR_2486"/>
          <groups:member groups:idRef="R_HMR_2489"/>
          <groups:member groups:idRef="R_HMR_2491"/>
          <groups:member groups:idRef="R_HMR_2493"/>
          <groups:member groups:idRef="R_HMR_2495"/>
          <groups:member groups:idRef="R_HMR_2497"/>
          <groups:member groups:idRef="R_HMR_2499"/>
          <groups:member groups:idRef="R_HMR_2501"/>
          <groups:member groups:idRef="R_HMR_2503"/>
          <groups:member groups:idRef="R_HMR_2505"/>
          <groups:member groups:idRef="R_HMR_2510"/>
          <groups:member groups:idRef="R_HMR_2511"/>
          <groups:member groups:idRef="R_HMR_2512"/>
          <groups:member groups:idRef="R_HMR_2513"/>
          <groups:member groups:idRef="R_HMR_2514"/>
          <groups:member groups:idRef="R_HMR_2515"/>
          <groups:member groups:idRef="R_HMR_2516"/>
          <groups:member groups:idRef="R_HMR_2518"/>
          <groups:member groups:idRef="R_HMR_2520"/>
          <groups:member groups:idRef="R_HMR_2522"/>
          <groups:member groups:idRef="R_HMR_2524"/>
          <groups:member groups:idRef="R_HMR_2526"/>
          <groups:member groups:idRef="R_HMR_2528"/>
          <groups:member groups:idRef="R_HMR_2530"/>
          <groups:member groups:idRef="R_HMR_2533"/>
          <groups:member groups:idRef="R_HMR_2535"/>
          <groups:member groups:idRef="R_HMR_2537"/>
          <groups:member groups:idRef="R_HMR_2540"/>
          <groups:member groups:idRef="R_HMR_2541"/>
          <groups:member groups:idRef="R_HMR_2542"/>
          <groups:member groups:idRef="R_HMR_2543"/>
          <groups:member groups:idRef="R_HMR_2544"/>
          <groups:member groups:idRef="R_HMR_2545"/>
          <groups:member groups:idRef="R_HMR_2546"/>
          <groups:member groups:idRef="R_HMR_2549"/>
          <groups:member groups:idRef="R_HMR_2550"/>
          <groups:member groups:idRef="R_HMR_2551"/>
          <groups:member groups:idRef="R_HMR_2552"/>
          <groups:member groups:idRef="R_HMR_2553"/>
          <groups:member groups:idRef="R_HMR_2555"/>
          <groups:member groups:idRef="R_HMR_2556"/>
          <groups:member groups:idRef="R_HMR_2557"/>
          <groups:member groups:idRef="R_HMR_2558"/>
          <groups:member groups:idRef="R_HMR_2559"/>
          <groups:member groups:idRef="R_HMR_2560"/>
          <groups:member groups:idRef="R_HMR_2561"/>
          <groups:member groups:idRef="R_HMR_2562"/>
          <groups:member groups:idRef="R_HMR_2563"/>
          <groups:member groups:idRef="R_HMR_2565"/>
          <groups:member groups:idRef="R_HMR_2566"/>
          <groups:member groups:idRef="R_HMR_2567"/>
          <groups:member groups:idRef="R_HMR_2568"/>
          <groups:member groups:idRef="R_HMR_2570"/>
          <groups:member groups:idRef="R_HMR_2571"/>
          <groups:member groups:idRef="R_HMR_2572"/>
          <groups:member groups:idRef="R_HMR_2573"/>
          <groups:member groups:idRef="R_HMR_2574"/>
          <groups:member groups:idRef="R_HMR_2576"/>
          <groups:member groups:idRef="R_HMR_2577"/>
          <groups:member groups:idRef="R_HMR_2578"/>
          <groups:member groups:idRef="R_HMR_2579"/>
          <groups:member groups:idRef="R_HMR_2580"/>
          <groups:member groups:idRef="R_HMR_2581"/>
          <groups:member groups:idRef="R_HMR_2582"/>
          <groups:member groups:idRef="R_HMR_2583"/>
          <groups:member groups:idRef="R_HMR_2584"/>
          <groups:member groups:idRef="R_HMR_2586"/>
          <groups:member groups:idRef="R_HMR_2587"/>
          <groups:member groups:idRef="R_HMR_2588"/>
        </groups:listOfMembers>
      </groups:group>
      <groups:group sboTerm="SBO:0000633" groups:id="group86" groups:name="Omega-6 fatty acid metabolism" groups:kind="partonomy">
        <groups:listOfMembers>
          <groups:member groups:idRef="R_HMR_2368"/>
          <groups:member groups:idRef="R_HMR_2371"/>
          <groups:member groups:idRef="R_HMR_2374"/>
          <groups:member groups:idRef="R_HMR_2376"/>
          <groups:member groups:idRef="R_HMR_2378"/>
          <groups:member groups:idRef="R_HMR_2380"/>
          <groups:member groups:idRef="R_HMR_2383"/>
          <groups:member groups:idRef="R_HMR_2387"/>
          <groups:member groups:idRef="R_HMR_2389"/>
          <groups:member groups:idRef="R_HMR_2391"/>
          <groups:member groups:idRef="R_HMR_2393"/>
          <groups:member groups:idRef="R_HMR_2395"/>
          <groups:member groups:idRef="R_HMR_2397"/>
          <groups:member groups:idRef="R_HMR_2399"/>
          <groups:member groups:idRef="R_HMR_2401"/>
          <groups:member groups:idRef="R_HMR_2403"/>
          <groups:member groups:idRef="R_HMR_2408"/>
          <groups:member groups:idRef="R_HMR_2409"/>
          <groups:member groups:idRef="R_HMR_2410"/>
          <groups:member groups:idRef="R_HMR_2411"/>
          <groups:member groups:idRef="R_HMR_2412"/>
          <groups:member groups:idRef="R_HMR_2415"/>
          <groups:member groups:idRef="R_HMR_2417"/>
          <groups:member groups:idRef="R_HMR_2419"/>
          <groups:member groups:idRef="R_HMR_2421"/>
          <groups:member groups:idRef="R_HMR_2423"/>
          <groups:member groups:idRef="R_HMR_2426"/>
          <groups:member groups:idRef="R_HMR_2428"/>
          <groups:member groups:idRef="R_HMR_2430"/>
          <groups:member groups:idRef="R_HMR_2433"/>
          <groups:member groups:idRef="R_HMR_2434"/>
          <groups:member groups:idRef="R_HMR_2435"/>
          <groups:member groups:idRef="R_HMR_2436"/>
          <groups:member groups:idRef="R_HMR_3444"/>
          <groups:member groups:idRef="R_HMR_3445"/>
          <groups:member groups:idRef="R_HMR_3446"/>
          <groups:member groups:idRef="R_HMR_3447"/>
          <groups:member groups:idRef="R_HMR_3448"/>
          <groups:member groups:idRef="R_HMR_3449"/>
          <groups:member groups:idRef="R_HMR_3450"/>
          <groups:member groups:idRef="R_HMR_3451"/>
          <groups:member groups:idRef="R_HMR_3452"/>
          <groups:member groups:idRef="R_HMR_3453"/>
          <groups:member groups:idRef="R_HMR_3454"/>
          <groups:member groups:idRef="R_HMR_3455"/>
          <groups:member groups:idRef="R_HMR_3456"/>
          <groups:member groups:idRef="R_HMR_3457"/>
          <groups:member groups:idRef="R_HMR_3458"/>
          <groups:member groups:idRef="R_HMR_3459"/>
          <groups:member groups:idRef="R_HMR_3460"/>
          <groups:member groups:idRef="R_HMR_3461"/>
          <groups:member groups:idRef="R_HMR_3462"/>
          <groups:member groups:idRef="R_HMR_3463"/>
          <groups:member groups:idRef="R_HMR_3464"/>
          <groups:member groups:idRef="R_HMR_3465"/>
          <groups:member groups:idRef="R_HMR_3466"/>
          <groups:member groups:idRef="R_HMR_3467"/>
          <groups:member groups:idRef="R_HMR_3468"/>
          <groups:member groups:idRef="R_HMR_3469"/>
          <groups:member groups:idRef="R_HMR_3470"/>
          <groups:member groups:idRef="R_HMR_3471"/>
          <groups:member groups:idRef="R_HMR_3472"/>
        </groups:listOfMembers>
      </groups:group>
      <groups:group sboTerm="SBO:0000633" groups:id="group87" groups:name="Other amino acid" groups:kind="partonomy">
        <groups:listOfMembers>
          <groups:member groups:idRef="R_HMR_7128"/>
          <groups:member groups:idRef="R_HMR_7129"/>
          <groups:member groups:idRef="R_HMR_7130"/>
          <groups:member groups:idRef="R_HMR_7131"/>
          <groups:member groups:idRef="R_HMR_7132"/>
          <groups:member groups:idRef="R_HMR_7133"/>
          <groups:member groups:idRef="R_HMR_7134"/>
          <groups:member groups:idRef="R_HMR_7135"/>
          <groups:member groups:idRef="R_HMR_7136"/>
          <groups:member groups:idRef="R_HMR_7137"/>
          <groups:member groups:idRef="R_HMR_7138"/>
          <groups:member groups:idRef="R_HMR_7139"/>
          <groups:member groups:idRef="R_HMR_7140"/>
          <groups:member groups:idRef="R_HMR_7141"/>
          <groups:member groups:idRef="R_HMR_7620"/>
        </groups:listOfMembers>
      </groups:group>
      <groups:group sboTerm="SBO:0000633" groups:id="group88" groups:name="Oxidative phosphorylation" groups:kind="partonomy">
        <groups:listOfMembers>
          <groups:member groups:idRef="R_HMR_3975"/>
          <groups:member groups:idRef="R_HMR_3977"/>
          <groups:member groups:idRef="R_HMR_3979"/>
          <groups:member groups:idRef="R_HMR_6911"/>
          <groups:member groups:idRef="R_HMR_6912"/>
          <groups:member groups:idRef="R_HMR_6914"/>
          <groups:member groups:idRef="R_HMR_6916"/>
          <groups:member groups:idRef="R_HMR_6918"/>
          <groups:member groups:idRef="R_HMR_6921"/>
        </groups:listOfMembers>
      </groups:group>
      <groups:group sboTerm="SBO:0000633" groups:id="group89" groups:name="Pantothenate and CoA biosynthesis" groups:kind="partonomy">
        <groups:listOfMembers>
          <groups:member groups:idRef="R_HMR_3871"/>
          <groups:member groups:idRef="R_HMR_4058"/>
          <groups:member groups:idRef="R_HMR_4498"/>
          <groups:member groups:idRef="R_HMR_4499"/>
          <groups:member groups:idRef="R_HMR_4500"/>
          <groups:member groups:idRef="R_HMR_4714"/>
          <groups:member groups:idRef="R_HMR_4715"/>
          <groups:member groups:idRef="R_HMR_4716"/>
          <groups:member groups:idRef="R_HMR_4717"/>
          <groups:member groups:idRef="R_HMR_4718"/>
          <groups:member groups:idRef="R_HMR_4723"/>
          <groups:member groups:idRef="R_HMR_4725"/>
          <groups:member groups:idRef="R_HMR_4727"/>
          <groups:member groups:idRef="R_HMR_4730"/>
          <groups:member groups:idRef="R_HMR_4731"/>
          <groups:member groups:idRef="R_HMR_4732"/>
          <groups:member groups:idRef="R_HMR_4733"/>
          <groups:member groups:idRef="R_HMR_4734"/>
          <groups:member groups:idRef="R_HMR_7731"/>
        </groups:listOfMembers>
      </groups:group>
      <groups:group sboTerm="SBO:0000633" groups:id="group90" groups:name="Pentose and glucuronate interconversions" groups:kind="partonomy">
        <groups:listOfMembers>
          <groups:member groups:idRef="R_HMR_4590"/>
          <groups:member groups:idRef="R_HMR_4591"/>
          <groups:member groups:idRef="R_HMR_4592"/>
          <groups:member groups:idRef="R_HMR_4593"/>
          <groups:member groups:idRef="R_HMR_4595"/>
          <groups:member groups:idRef="R_HMR_8341"/>
          <groups:member groups:idRef="R_HMR_6537"/>
        </groups:listOfMembers>
      </groups:group>
      <groups:group sboTerm="SBO:0000633" groups:id="group91" groups:name="Pentose phosphate pathway" groups:kind="partonomy">
        <groups:listOfMembers>
          <groups:member groups:idRef="R_HMR_4052"/>
          <groups:member groups:idRef="R_HMR_4304"/>
          <groups:member groups:idRef="R_HMR_4306"/>
          <groups:member groups:idRef="R_HMR_4623"/>
          <groups:member groups:idRef="R_HMR_4625"/>
          <groups:member groups:idRef="R_HMR_4473"/>
          <groups:member groups:idRef="R_HMR_4474"/>
          <groups:member groups:idRef="R_HMR_4476"/>
          <groups:member groups:idRef="R_HMR_4350"/>
          <groups:member groups:idRef="R_HMR_4351"/>
          <groups:member groups:idRef="R_HMR_4352"/>
          <groups:member groups:idRef="R_HMR_4354"/>
          <groups:member groups:idRef="R_HMR_4398"/>
          <groups:member groups:idRef="R_HMR_4404"/>
          <groups:member groups:idRef="R_HMR_4477"/>
          <groups:member groups:idRef="R_HMR_4501"/>
          <groups:member groups:idRef="R_HMR_4565"/>
          <groups:member groups:idRef="R_HMR_4567"/>
          <groups:member groups:idRef="R_HMR_4568"/>
          <groups:member groups:idRef="R_HMR_4710"/>
          <groups:member groups:idRef="R_HMR_4841"/>
        </groups:listOfMembers>
      </groups:group>
      <groups:group sboTerm="SBO:0000633" groups:id="group92" groups:name="Phenylalanine, tyrosine and tryptophan biosynthesis" groups:kind="partonomy">
        <groups:listOfMembers>
          <groups:member groups:idRef="R_HMR_3743"/>
          <groups:member groups:idRef="R_HMR_3940"/>
          <groups:member groups:idRef="R_HMR_4214"/>
          <groups:member groups:idRef="R_HMR_4216"/>
          <groups:member groups:idRef="R_HMR_4218"/>
          <groups:member groups:idRef="R_HMR_4219"/>
          <groups:member groups:idRef="R_HMR_4220"/>
          <groups:member groups:idRef="R_HMR_4222"/>
          <groups:member groups:idRef="R_HMR_4224"/>
          <groups:member groups:idRef="R_HMR_4225"/>
          <groups:member groups:idRef="R_HMR_4227"/>
          <groups:member groups:idRef="R_HMR_4231"/>
          <groups:member groups:idRef="R_HMR_4232"/>
          <groups:member groups:idRef="R_HMR_4233"/>
          <groups:member groups:idRef="R_HMR_4235"/>
          <groups:member groups:idRef="R_HMR_4242"/>
          <groups:member groups:idRef="R_HMR_4243"/>
          <groups:member groups:idRef="R_HMR_4244"/>
          <groups:member groups:idRef="R_HMR_4245"/>
          <groups:member groups:idRef="R_HMR_4246"/>
          <groups:member groups:idRef="R_HMR_4248"/>
          <groups:member groups:idRef="R_HMR_6707"/>
          <groups:member groups:idRef="R_HMR_6708"/>
          <groups:member groups:idRef="R_HMR_6709"/>
          <groups:member groups:idRef="R_HMR_6710"/>
          <groups:member groups:idRef="R_HMR_6711"/>
          <groups:member groups:idRef="R_HMR_6712"/>
          <groups:member groups:idRef="R_HMR_6713"/>
          <groups:member groups:idRef="R_HMR_6714"/>
          <groups:member groups:idRef="R_HMR_6715"/>
          <groups:member groups:idRef="R_HMR_6716"/>
          <groups:member groups:idRef="R_HMR_6717"/>
          <groups:member groups:idRef="R_HMR_6718"/>
          <groups:member groups:idRef="R_HMR_6719"/>
          <groups:member groups:idRef="R_HMR_6720"/>
          <groups:member groups:idRef="R_HMR_6721"/>
          <groups:member groups:idRef="R_HMR_6722"/>
          <groups:member groups:idRef="R_HMR_6723"/>
          <groups:member groups:idRef="R_HMR_6725"/>
          <groups:member groups:idRef="R_HMR_6726"/>
          <groups:member groups:idRef="R_HMR_6728"/>
          <groups:member groups:idRef="R_HMR_6729"/>
          <groups:member groups:idRef="R_HMR_6730"/>
          <groups:member groups:idRef="R_HMR_6731"/>
          <groups:member groups:idRef="R_HMR_6734"/>
          <groups:member groups:idRef="R_HMR_6735"/>
          <groups:member groups:idRef="R_HMR_6736"/>
          <groups:member groups:idRef="R_HMR_6737"/>
          <groups:member groups:idRef="R_HMR_6738"/>
          <groups:member groups:idRef="R_HMR_6739"/>
          <groups:member groups:idRef="R_HMR_6740"/>
          <groups:member groups:idRef="R_HMR_6742"/>
          <groups:member groups:idRef="R_HMR_6743"/>
          <groups:member groups:idRef="R_HMR_6744"/>
          <groups:member groups:idRef="R_HMR_6745"/>
          <groups:member groups:idRef="R_HMR_6746"/>
          <groups:member groups:idRef="R_HMR_6747"/>
          <groups:member groups:idRef="R_HMR_6748"/>
          <groups:member groups:idRef="R_HMR_6749"/>
          <groups:member groups:idRef="R_HMR_6750"/>
          <groups:member groups:idRef="R_HMR_6751"/>
          <groups:member groups:idRef="R_HMR_6752"/>
          <groups:member groups:idRef="R_HMR_6753"/>
          <groups:member groups:idRef="R_HMR_6754"/>
          <groups:member groups:idRef="R_HMR_6755"/>
          <groups:member groups:idRef="R_HMR_6756"/>
          <groups:member groups:idRef="R_HMR_6757"/>
          <groups:member groups:idRef="R_HMR_6758"/>
          <groups:member groups:idRef="R_HMR_6759"/>
          <groups:member groups:idRef="R_HMR_6760"/>
          <groups:member groups:idRef="R_HMR_6761"/>
          <groups:member groups:idRef="R_HMR_6762"/>
          <groups:member groups:idRef="R_HMR_6763"/>
          <groups:member groups:idRef="R_HMR_6764"/>
          <groups:member groups:idRef="R_HMR_6765"/>
          <groups:member groups:idRef="R_HMR_6766"/>
          <groups:member groups:idRef="R_HMR_6767"/>
          <groups:member groups:idRef="R_HMR_6768"/>
          <groups:member groups:idRef="R_HMR_6770"/>
          <groups:member groups:idRef="R_HMR_6772"/>
          <groups:member groups:idRef="R_HMR_6774"/>
          <groups:member groups:idRef="R_HMR_6776"/>
          <groups:member groups:idRef="R_HMR_6778"/>
          <groups:member groups:idRef="R_HMR_6782"/>
          <groups:member groups:idRef="R_HMR_6783"/>
          <groups:member groups:idRef="R_HMR_6784"/>
          <groups:member groups:idRef="R_HMR_6785"/>
          <groups:member groups:idRef="R_HMR_6786"/>
          <groups:member groups:idRef="R_HMR_6787"/>
          <groups:member groups:idRef="R_HMR_6788"/>
          <groups:member groups:idRef="R_HMR_6789"/>
          <groups:member groups:idRef="R_HMR_6790"/>
          <groups:member groups:idRef="R_HMR_6791"/>
          <groups:member groups:idRef="R_HMR_6792"/>
          <groups:member groups:idRef="R_HMR_6798"/>
          <groups:member groups:idRef="R_HMR_6799"/>
          <groups:member groups:idRef="R_HMR_6800"/>
          <groups:member groups:idRef="R_HMR_6801"/>
          <groups:member groups:idRef="R_HMR_6802"/>
          <groups:member groups:idRef="R_HMR_6803"/>
          <groups:member groups:idRef="R_HMR_6806"/>
          <groups:member groups:idRef="R_HMR_6807"/>
          <groups:member groups:idRef="R_HMR_6808"/>
          <groups:member groups:idRef="R_HMR_6811"/>
          <groups:member groups:idRef="R_HMR_6813"/>
          <groups:member groups:idRef="R_HMR_6814"/>
          <groups:member groups:idRef="R_HMR_6815"/>
          <groups:member groups:idRef="R_HMR_6817"/>
          <groups:member groups:idRef="R_HMR_6818"/>
          <groups:member groups:idRef="R_HMR_6819"/>
          <groups:member groups:idRef="R_HMR_6820"/>
          <groups:member groups:idRef="R_HMR_6822"/>
          <groups:member groups:idRef="R_HMR_6823"/>
          <groups:member groups:idRef="R_HMR_6824"/>
          <groups:member groups:idRef="R_HMR_6826"/>
          <groups:member groups:idRef="R_HMR_6827"/>
          <groups:member groups:idRef="R_HMR_6828"/>
          <groups:member groups:idRef="R_HMR_6829"/>
          <groups:member groups:idRef="R_HMR_6830"/>
          <groups:member groups:idRef="R_HMR_6831"/>
          <groups:member groups:idRef="R_HMR_6834"/>
          <groups:member groups:idRef="R_HMR_6835"/>
          <groups:member groups:idRef="R_HMR_6836"/>
          <groups:member groups:idRef="R_HMR_6837"/>
          <groups:member groups:idRef="R_HMR_6838"/>
          <groups:member groups:idRef="R_HMR_6839"/>
          <groups:member groups:idRef="R_HMR_6840"/>
          <groups:member groups:idRef="R_HMR_6841"/>
          <groups:member groups:idRef="R_HMR_6842"/>
          <groups:member groups:idRef="R_HMR_6843"/>
          <groups:member groups:idRef="R_HMR_6844"/>
          <groups:member groups:idRef="R_HMR_6845"/>
          <groups:member groups:idRef="R_HMR_6848"/>
          <groups:member groups:idRef="R_HMR_6849"/>
          <groups:member groups:idRef="R_HMR_6850"/>
          <groups:member groups:idRef="R_HMR_6851"/>
          <groups:member groups:idRef="R_HMR_6854"/>
          <groups:member groups:idRef="R_HMR_6855"/>
          <groups:member groups:idRef="R_HMR_6874"/>
          <groups:member groups:idRef="R_HMR_6875"/>
          <groups:member groups:idRef="R_HMR_6876"/>
          <groups:member groups:idRef="R_HMR_6877"/>
          <groups:member groups:idRef="R_HMR_6878"/>
          <groups:member groups:idRef="R_HMR_6879"/>
          <groups:member groups:idRef="R_HMR_6880"/>
          <groups:member groups:idRef="R_HMR_6881"/>
          <groups:member groups:idRef="R_HMR_6882"/>
          <groups:member groups:idRef="R_HMR_6883"/>
          <groups:member groups:idRef="R_HMR_6885"/>
          <groups:member groups:idRef="R_HMR_6886"/>
          <groups:member groups:idRef="R_HMR_7628"/>
          <groups:member groups:idRef="R_HMR_8539"/>
        </groups:listOfMembers>
      </groups:group>
      <groups:group sboTerm="SBO:0000633" groups:id="group93" groups:name="Pool reactions" groups:kind="partonomy">
        <groups:listOfMembers>
          <groups:member groups:idRef="R_HMR_0010"/>
          <groups:member groups:idRef="R_HMR_0011"/>
          <groups:member groups:idRef="R_HMR_0012"/>
          <groups:member groups:idRef="R_HMR_0013"/>
          <groups:member groups:idRef="R_HMR_0014"/>
          <groups:member groups:idRef="R_HMR_0545"/>
          <groups:member groups:idRef="R_HMR_0546"/>
          <groups:member groups:idRef="R_HMR_0547"/>
          <groups:member groups:idRef="R_HMR_0548"/>
          <groups:member groups:idRef="R_HMR_0549"/>
          <groups:member groups:idRef="R_HMR_0550"/>
          <groups:member groups:idRef="R_HMR_0551"/>
          <groups:member groups:idRef="R_HMR_0552"/>
          <groups:member groups:idRef="R_HMR_0555"/>
          <groups:member groups:idRef="R_HMR_0556"/>
          <groups:member groups:idRef="R_HMR_0557"/>
          <groups:member groups:idRef="R_HMR_0558"/>
          <groups:member groups:idRef="R_HMR_0559"/>
          <groups:member groups:idRef="R_HMR_0560"/>
          <groups:member groups:idRef="R_HMR_0685"/>
          <groups:member groups:idRef="R_HMR_0686"/>
          <groups:member groups:idRef="R_HMR_0687"/>
          <groups:member groups:idRef="R_HMR_0688"/>
          <groups:member groups:idRef="R_HMR_0689"/>
          <groups:member groups:idRef="R_HMR_0690"/>
          <groups:member groups:idRef="R_HMR_0691"/>
          <groups:member groups:idRef="R_HMR_0692"/>
          <groups:member groups:idRef="R_HMR_1185"/>
          <groups:member groups:idRef="R_HMR_1227"/>
          <groups:member groups:idRef="R_HMR_5257"/>
          <groups:member groups:idRef="R_HMR_9022"/>
          <groups:member groups:idRef="R_HMR_0031"/>
          <groups:member groups:idRef="R_HMR_0032"/>
        </groups:listOfMembers>
      </groups:group>
      <groups:group sboTerm="SBO:0000633" groups:id="group94" groups:name="Porphyrin metabolism" groups:kind="partonomy">
        <groups:listOfMembers>
          <groups:member groups:idRef="R_HMR_3991"/>
          <groups:member groups:idRef="R_HMR_4657"/>
          <groups:member groups:idRef="R_HMR_4744"/>
          <groups:member groups:idRef="R_HMR_4746"/>
          <groups:member groups:idRef="R_HMR_4748"/>
          <groups:member groups:idRef="R_HMR_4750"/>
          <groups:member groups:idRef="R_HMR_4752"/>
          <groups:member groups:idRef="R_HMR_4755"/>
          <groups:member groups:idRef="R_HMR_4757"/>
          <groups:member groups:idRef="R_HMR_4758"/>
          <groups:member groups:idRef="R_HMR_4763"/>
          <groups:member groups:idRef="R_HMR_4764"/>
          <groups:member groups:idRef="R_HMR_8634"/>
          <groups:member groups:idRef="R_HMR_4768"/>
          <groups:member groups:idRef="R_HMR_4769"/>
          <groups:member groups:idRef="R_HMR_4770"/>
          <groups:member groups:idRef="R_HMR_4771"/>
          <groups:member groups:idRef="R_HMR_4772"/>
          <groups:member groups:idRef="R_HMR_4773"/>
          <groups:member groups:idRef="R_HMR_6395"/>
        </groups:listOfMembers>
      </groups:group>
      <groups:group sboTerm="SBO:0000633" groups:id="group95" groups:name="Propanoate metabolism" groups:kind="partonomy">
        <groups:listOfMembers>
          <groups:member groups:idRef="R_HMR_0153"/>
          <groups:member groups:idRef="R_HMR_3797"/>
          <groups:member groups:idRef="R_HMR_3212"/>
          <groups:member groups:idRef="R_HMR_3800"/>
          <groups:member groups:idRef="R_HMR_4105"/>
          <groups:member groups:idRef="R_HMR_4106"/>
          <groups:member groups:idRef="R_HMR_4107"/>
          <groups:member groups:idRef="R_HMR_4282"/>
          <groups:member groups:idRef="R_HMR_4331"/>
          <groups:member groups:idRef="R_HMR_4459"/>
          <groups:member groups:idRef="R_HMR_4460"/>
          <groups:member groups:idRef="R_HMR_4464"/>
          <groups:member groups:idRef="R_HMR_9803"/>
          <groups:member groups:idRef="R_HMR_9804"/>
          <groups:member groups:idRef="R_HMR_4741"/>
          <groups:member groups:idRef="R_HMR_4497"/>
        </groups:listOfMembers>
      </groups:group>
      <groups:group sboTerm="SBO:0000633" groups:id="group96" groups:name="Prostaglandin biosynthesis" groups:kind="partonomy">
        <groups:listOfMembers>
          <groups:member groups:idRef="R_HMR_1305"/>
          <groups:member groups:idRef="R_HMR_1307"/>
          <groups:member groups:idRef="R_HMR_1312"/>
          <groups:member groups:idRef="R_HMR_1313"/>
          <groups:member groups:idRef="R_HMR_1315"/>
          <groups:member groups:idRef="R_HMR_1317"/>
          <groups:member groups:idRef="R_HMR_1321"/>
          <groups:member groups:idRef="R_HMR_1322"/>
          <groups:member groups:idRef="R_HMR_1323"/>
          <groups:member groups:idRef="R_HMR_1324"/>
          <groups:member groups:idRef="R_HMR_1325"/>
          <groups:member groups:idRef="R_HMR_1327"/>
          <groups:member groups:idRef="R_HMR_1328"/>
          <groups:member groups:idRef="R_HMR_1329"/>
          <groups:member groups:idRef="R_HMR_1330"/>
          <groups:member groups:idRef="R_HMR_1332"/>
          <groups:member groups:idRef="R_HMR_1333"/>
          <groups:member groups:idRef="R_HMR_1334"/>
          <groups:member groups:idRef="R_HMR_1336"/>
          <groups:member groups:idRef="R_HMR_1337"/>
          <groups:member groups:idRef="R_HMR_1338"/>
          <groups:member groups:idRef="R_HMR_1339"/>
          <groups:member groups:idRef="R_HMR_1341"/>
          <groups:member groups:idRef="R_HMR_1342"/>
          <groups:member groups:idRef="R_HMR_1343"/>
          <groups:member groups:idRef="R_HMR_1344"/>
          <groups:member groups:idRef="R_HMR_1345"/>
          <groups:member groups:idRef="R_HMR_1346"/>
          <groups:member groups:idRef="R_HMR_1347"/>
          <groups:member groups:idRef="R_HMR_1350"/>
          <groups:member groups:idRef="R_HMR_1352"/>
          <groups:member groups:idRef="R_HMR_1355"/>
          <groups:member groups:idRef="R_HMR_1356"/>
          <groups:member groups:idRef="R_HMR_1357"/>
          <groups:member groups:idRef="R_HMR_1358"/>
          <groups:member groups:idRef="R_HMR_1359"/>
          <groups:member groups:idRef="R_HMR_1360"/>
          <groups:member groups:idRef="R_HMR_1361"/>
          <groups:member groups:idRef="R_HMR_1362"/>
          <groups:member groups:idRef="R_HMR_1363"/>
          <groups:member groups:idRef="R_HMR_1364"/>
          <groups:member groups:idRef="R_HMR_1365"/>
          <groups:member groups:idRef="R_HMR_1366"/>
          <groups:member groups:idRef="R_HMR_1367"/>
          <groups:member groups:idRef="R_HMR_1370"/>
          <groups:member groups:idRef="R_HMR_1373"/>
          <groups:member groups:idRef="R_HMR_1374"/>
          <groups:member groups:idRef="R_HMR_1375"/>
          <groups:member groups:idRef="R_HMR_1376"/>
          <groups:member groups:idRef="R_HMR_1379"/>
          <groups:member groups:idRef="R_HMR_1382"/>
          <groups:member groups:idRef="R_HMR_1383"/>
          <groups:member groups:idRef="R_HMR_1384"/>
          <groups:member groups:idRef="R_HMR_1387"/>
          <groups:member groups:idRef="R_HMR_1390"/>
          <groups:member groups:idRef="R_HMR_1391"/>
          <groups:member groups:idRef="R_HMR_1393"/>
          <groups:member groups:idRef="R_HMR_1394"/>
          <groups:member groups:idRef="R_HMR_1395"/>
          <groups:member groups:idRef="R_HMR_1398"/>
          <groups:member groups:idRef="R_HMR_1401"/>
          <groups:member groups:idRef="R_HMR_1402"/>
        </groups:listOfMembers>
      </groups:group>
      <groups:group sboTerm="SBO:0000633" groups:id="group97" groups:name="Protein assembly" groups:kind="partonomy">
        <groups:listOfMembers>
          <groups:member groups:idRef="R_HMR_5155"/>
          <groups:member groups:idRef="R_HMR_5156"/>
          <groups:member groups:idRef="R_HMR_5157"/>
          <groups:member groups:idRef="R_HMR_5158"/>
          <groups:member groups:idRef="R_HMR_5159"/>
          <groups:member groups:idRef="R_HMR_5166"/>
          <groups:member groups:idRef="R_HMR_5167"/>
          <groups:member groups:idRef="R_HMR_5168"/>
          <groups:member groups:idRef="R_HMR_5169"/>
          <groups:member groups:idRef="R_HMR_5170"/>
          <groups:member groups:idRef="R_HMR_5171"/>
          <groups:member groups:idRef="R_HMR_5172"/>
          <groups:member groups:idRef="R_HMR_5173"/>
          <groups:member groups:idRef="R_HMR_5174"/>
        </groups:listOfMembers>
      </groups:group>
      <groups:group sboTerm="SBO:0000633" groups:id="group98" groups:name="Protein degradation" groups:kind="partonomy">
        <groups:listOfMembers>
          <groups:member groups:idRef="R_HMR_5266"/>
          <groups:member groups:idRef="R_HMR_5267"/>
          <groups:member groups:idRef="R_HMR_5268"/>
          <groups:member groups:idRef="R_HMR_5269"/>
          <groups:member groups:idRef="R_HMR_5270"/>
          <groups:member groups:idRef="R_HMR_5283"/>
          <groups:member groups:idRef="R_HMR_5284"/>
          <groups:member groups:idRef="R_HMR_5285"/>
          <groups:member groups:idRef="R_HMR_5286"/>
          <groups:member groups:idRef="R_HMR_5287"/>
          <groups:member groups:idRef="R_HMR_5288"/>
          <groups:member groups:idRef="R_HMR_5289"/>
          <groups:member groups:idRef="R_HMR_5291"/>
        </groups:listOfMembers>
      </groups:group>
      <groups:group sboTerm="SBO:0000633" groups:id="group99" groups:name="Protein modification" groups:kind="partonomy">
        <groups:listOfMembers>
          <groups:member groups:idRef="R_HMR_7282"/>
          <groups:member groups:idRef="R_HMR_7616"/>
          <groups:member groups:idRef="R_HMR_7617"/>
          <groups:member groups:idRef="R_HMR_7618"/>
          <groups:member groups:idRef="R_HMR_7619"/>
          <groups:member groups:idRef="R_HMR_7621"/>
          <groups:member groups:idRef="R_HMR_7622"/>
          <groups:member groups:idRef="R_HMR_7624"/>
          <groups:member groups:idRef="R_HMR_7626"/>
        </groups:listOfMembers>
      </groups:group>
      <groups:group sboTerm="SBO:0000633" groups:id="group100" groups:name="Purine metabolism" groups:kind="partonomy">
        <groups:listOfMembers>
          <groups:member groups:idRef="R_HMR_4171"/>
          <groups:member groups:idRef="R_HMR_4421"/>
          <groups:member groups:idRef="R_HMR_4573"/>
          <groups:member groups:idRef="R_HMR_3998"/>
          <groups:member groups:idRef="R_HMR_4000"/>
          <groups:member groups:idRef="R_HMR_4002"/>
          <groups:member groups:idRef="R_HMR_4004"/>
          <groups:member groups:idRef="R_HMR_4010"/>
          <groups:member groups:idRef="R_HMR_4081"/>
          <groups:member groups:idRef="R_HMR_4082"/>
          <groups:member groups:idRef="R_HMR_4012"/>
          <groups:member groups:idRef="R_HMR_4014"/>
          <groups:member groups:idRef="R_HMR_4020"/>
          <groups:member groups:idRef="R_HMR_4022"/>
          <groups:member groups:idRef="R_HMR_4038"/>
          <groups:member groups:idRef="R_HMR_4040"/>
          <groups:member groups:idRef="R_HMR_4042"/>
          <groups:member groups:idRef="R_HMR_4046"/>
          <groups:member groups:idRef="R_HMR_4048"/>
          <groups:member groups:idRef="R_HMR_4080"/>
          <groups:member groups:idRef="R_HMR_4085"/>
          <groups:member groups:idRef="R_HMR_4086"/>
          <groups:member groups:idRef="R_HMR_4134"/>
          <groups:member groups:idRef="R_HMR_4135"/>
          <groups:member groups:idRef="R_HMR_4451"/>
          <groups:member groups:idRef="R_HMR_4168"/>
          <groups:member groups:idRef="R_HMR_4290"/>
          <groups:member groups:idRef="R_HMR_4406"/>
          <groups:member groups:idRef="R_HMR_4412"/>
          <groups:member groups:idRef="R_HMR_4417"/>
          <groups:member groups:idRef="R_HMR_4419"/>
          <groups:member groups:idRef="R_HMR_4449"/>
          <groups:member groups:idRef="R_HMR_4450"/>
          <groups:member groups:idRef="R_HMR_4452"/>
          <groups:member groups:idRef="R_HMR_4453"/>
          <groups:member groups:idRef="R_HMR_4480"/>
          <groups:member groups:idRef="R_HMR_4481"/>
          <groups:member groups:idRef="R_HMR_4482"/>
          <groups:member groups:idRef="R_HMR_4486"/>
          <groups:member groups:idRef="R_HMR_4487"/>
          <groups:member groups:idRef="R_HMR_4488"/>
          <groups:member groups:idRef="R_HMR_4489"/>
          <groups:member groups:idRef="R_HMR_4492"/>
          <groups:member groups:idRef="R_HMR_4493"/>
          <groups:member groups:idRef="R_HMR_4495"/>
          <groups:member groups:idRef="R_HMR_4496"/>
          <groups:member groups:idRef="R_HMR_4519"/>
          <groups:member groups:idRef="R_HMR_4520"/>
          <groups:member groups:idRef="R_HMR_4600"/>
          <groups:member groups:idRef="R_HMR_4602"/>
          <groups:member groups:idRef="R_HMR_4603"/>
          <groups:member groups:idRef="R_HMR_4611"/>
          <groups:member groups:idRef="R_HMR_4612"/>
          <groups:member groups:idRef="R_HMR_4614"/>
          <groups:member groups:idRef="R_HMR_4615"/>
          <groups:member groups:idRef="R_HMR_4617"/>
          <groups:member groups:idRef="R_HMR_4618"/>
          <groups:member groups:idRef="R_HMR_4619"/>
          <groups:member groups:idRef="R_HMR_4621"/>
          <groups:member groups:idRef="R_HMR_4632"/>
          <groups:member groups:idRef="R_HMR_4646"/>
          <groups:member groups:idRef="R_HMR_4648"/>
          <groups:member groups:idRef="R_HMR_4649"/>
          <groups:member groups:idRef="R_HMR_4650"/>
          <groups:member groups:idRef="R_HMR_4651"/>
          <groups:member groups:idRef="R_HMR_4663"/>
          <groups:member groups:idRef="R_HMR_4664"/>
          <groups:member groups:idRef="R_HMR_4694"/>
          <groups:member groups:idRef="R_HMR_4695"/>
          <groups:member groups:idRef="R_HMR_4705"/>
          <groups:member groups:idRef="R_HMR_4709"/>
          <groups:member groups:idRef="R_HMR_4799"/>
          <groups:member groups:idRef="R_HMR_4802"/>
          <groups:member groups:idRef="R_HMR_4804"/>
          <groups:member groups:idRef="R_HMR_4808"/>
          <groups:member groups:idRef="R_HMR_4810"/>
          <groups:member groups:idRef="R_HMR_4812"/>
          <groups:member groups:idRef="R_HMR_4814"/>
          <groups:member groups:idRef="R_HMR_5301"/>
          <groups:member groups:idRef="R_HMR_5353"/>
          <groups:member groups:idRef="R_HMR_6605"/>
          <groups:member groups:idRef="R_HMR_6606"/>
          <groups:member groups:idRef="R_HMR_6607"/>
          <groups:member groups:idRef="R_HMR_6609"/>
          <groups:member groups:idRef="R_HMR_6610"/>
          <groups:member groups:idRef="R_HMR_6611"/>
          <groups:member groups:idRef="R_HMR_7144"/>
          <groups:member groups:idRef="R_HMR_8755"/>
          <groups:member groups:idRef="R_HMR_4016"/>
          <groups:member groups:idRef="R_HMR_4018"/>
          <groups:member groups:idRef="R_HMR_4044"/>
          <groups:member groups:idRef="R_HMR_4291"/>
          <groups:member groups:idRef="R_HMR_4420"/>
          <groups:member groups:idRef="R_HMR_4570"/>
          <groups:member groups:idRef="R_HMR_4572"/>
        </groups:listOfMembers>
      </groups:group>
      <groups:group sboTerm="SBO:0000633" groups:id="group101" groups:name="Pyrimidine metabolism" groups:kind="partonomy">
        <groups:listOfMembers>
          <groups:member groups:idRef="R_HMR_4210"/>
          <groups:member groups:idRef="R_HMR_6627"/>
          <groups:member groups:idRef="R_HMR_4006"/>
          <groups:member groups:idRef="R_HMR_4028"/>
          <groups:member groups:idRef="R_HMR_4030"/>
          <groups:member groups:idRef="R_HMR_4670"/>
          <groups:member groups:idRef="R_HMR_4673"/>
          <groups:member groups:idRef="R_HMR_4675"/>
          <groups:member groups:idRef="R_HMR_6614"/>
          <groups:member groups:idRef="R_HMR_6615"/>
          <groups:member groups:idRef="R_HMR_6616"/>
          <groups:member groups:idRef="R_HMR_3931"/>
          <groups:member groups:idRef="R_HMR_3969"/>
          <groups:member groups:idRef="R_HMR_3970"/>
          <groups:member groups:idRef="R_HMR_4008"/>
          <groups:member groups:idRef="R_HMR_4032"/>
          <groups:member groups:idRef="R_HMR_4034"/>
          <groups:member groups:idRef="R_HMR_4036"/>
          <groups:member groups:idRef="R_HMR_4050"/>
          <groups:member groups:idRef="R_HMR_4056"/>
          <groups:member groups:idRef="R_HMR_4059"/>
          <groups:member groups:idRef="R_HMR_4060"/>
          <groups:member groups:idRef="R_HMR_4127"/>
          <groups:member groups:idRef="R_HMR_4177"/>
          <groups:member groups:idRef="R_HMR_4179"/>
          <groups:member groups:idRef="R_HMR_4182"/>
          <groups:member groups:idRef="R_HMR_4183"/>
          <groups:member groups:idRef="R_HMR_4192"/>
          <groups:member groups:idRef="R_HMR_4194"/>
          <groups:member groups:idRef="R_HMR_4211"/>
          <groups:member groups:idRef="R_HMR_4345"/>
          <groups:member groups:idRef="R_HMR_4346"/>
          <groups:member groups:idRef="R_HMR_4472"/>
          <groups:member groups:idRef="R_HMR_4484"/>
          <groups:member groups:idRef="R_HMR_4485"/>
          <groups:member groups:idRef="R_HMR_4510"/>
          <groups:member groups:idRef="R_HMR_4512"/>
          <groups:member groups:idRef="R_HMR_4513"/>
          <groups:member groups:idRef="R_HMR_4514"/>
          <groups:member groups:idRef="R_HMR_4577"/>
          <groups:member groups:idRef="R_HMR_4579"/>
          <groups:member groups:idRef="R_HMR_4580"/>
          <groups:member groups:idRef="R_HMR_4608"/>
          <groups:member groups:idRef="R_HMR_4637"/>
          <groups:member groups:idRef="R_HMR_4642"/>
          <groups:member groups:idRef="R_HMR_4643"/>
          <groups:member groups:idRef="R_HMR_4644"/>
          <groups:member groups:idRef="R_HMR_4672"/>
          <groups:member groups:idRef="R_HMR_4676"/>
          <groups:member groups:idRef="R_HMR_4736"/>
          <groups:member groups:idRef="R_HMR_4819"/>
          <groups:member groups:idRef="R_HMR_5299"/>
          <groups:member groups:idRef="R_HMR_5352"/>
          <groups:member groups:idRef="R_HMR_5415"/>
          <groups:member groups:idRef="R_HMR_5416"/>
          <groups:member groups:idRef="R_HMR_5417"/>
          <groups:member groups:idRef="R_HMR_6612"/>
          <groups:member groups:idRef="R_HMR_6613"/>
          <groups:member groups:idRef="R_HMR_6621"/>
          <groups:member groups:idRef="R_HMR_6622"/>
          <groups:member groups:idRef="R_HMR_6623"/>
          <groups:member groups:idRef="R_HMR_6624"/>
          <groups:member groups:idRef="R_HMR_7744"/>
        </groups:listOfMembers>
      </groups:group>
      <groups:group sboTerm="SBO:0000633" groups:id="group102" groups:name="Pyruvate metabolism" groups:kind="partonomy">
        <groups:listOfMembers>
          <groups:member groups:idRef="R_HMR_4193"/>
          <groups:member groups:idRef="R_HMR_4280"/>
          <groups:member groups:idRef="R_HMR_4283"/>
          <groups:member groups:idRef="R_HMR_4101"/>
          <groups:member groups:idRef="R_HMR_4103"/>
          <groups:member groups:idRef="R_HMR_1568"/>
          <groups:member groups:idRef="R_HMR_3853"/>
          <groups:member groups:idRef="R_HMR_3854"/>
          <groups:member groups:idRef="R_HMR_3855"/>
          <groups:member groups:idRef="R_HMR_3857"/>
          <groups:member groups:idRef="R_HMR_8511"/>
          <groups:member groups:idRef="R_HMR_3859"/>
          <groups:member groups:idRef="R_HMR_4087"/>
          <groups:member groups:idRef="R_HMR_4089"/>
          <groups:member groups:idRef="R_HMR_4093"/>
          <groups:member groups:idRef="R_HMR_4143"/>
          <groups:member groups:idRef="R_HMR_8497"/>
          <groups:member groups:idRef="R_HMR_8498"/>
          <groups:member groups:idRef="R_HMR_8500"/>
          <groups:member groups:idRef="R_HMR_8501"/>
          <groups:member groups:idRef="R_HMR_8502"/>
          <groups:member groups:idRef="R_HMR_8503"/>
          <groups:member groups:idRef="R_HMR_8504"/>
          <groups:member groups:idRef="R_HMR_8506"/>
          <groups:member groups:idRef="R_HMR_8507"/>
          <groups:member groups:idRef="R_HMR_8508"/>
          <groups:member groups:idRef="R_HMR_8509"/>
          <groups:member groups:idRef="R_HMR_8512"/>
        </groups:listOfMembers>
      </groups:group>
      <groups:group sboTerm="SBO:0000633" groups:id="group103" groups:name="ROS detoxification" groups:kind="partonomy">
        <groups:listOfMembers>
          <groups:member groups:idRef="R_HMR_6608"/>
          <groups:member groups:idRef="R_HMR_3984"/>
          <groups:member groups:idRef="R_HMR_3960"/>
          <groups:member groups:idRef="R_HMR_8409"/>
          <groups:member groups:idRef="R_HMR_8410"/>
          <groups:member groups:idRef="R_HMR_8413"/>
          <groups:member groups:idRef="R_HMR_4767"/>
        </groups:listOfMembers>
      </groups:group>
      <groups:group sboTerm="SBO:0000633" groups:id="group104" groups:name="Regulation of lipid metabolism" groups:kind="partonomy">
        <groups:listOfMembers>
          <groups:member groups:idRef="R_HMR_0024"/>
          <groups:member groups:idRef="R_HMR_0025"/>
          <groups:member groups:idRef="R_HMR_0026"/>
          <groups:member groups:idRef="R_HMR_0027"/>
          <groups:member groups:idRef="R_HMR_0028"/>
          <groups:member groups:idRef="R_HMR_0029"/>
          <groups:member groups:idRef="R_HMR_0030"/>
        </groups:listOfMembers>
      </groups:group>
      <groups:group sboTerm="SBO:0000633" groups:id="group105" groups:name="Retinol metabolism" groups:kind="partonomy">
        <groups:listOfMembers>
          <groups:member groups:idRef="R_HMR_6630"/>
          <groups:member groups:idRef="R_HMR_6631"/>
          <groups:member groups:idRef="R_HMR_6632"/>
          <groups:member groups:idRef="R_HMR_6633"/>
          <groups:member groups:idRef="R_HMR_6635"/>
          <groups:member groups:idRef="R_HMR_6636"/>
          <groups:member groups:idRef="R_HMR_6637"/>
          <groups:member groups:idRef="R_HMR_6638"/>
          <groups:member groups:idRef="R_HMR_6639"/>
          <groups:member groups:idRef="R_HMR_6640"/>
          <groups:member groups:idRef="R_HMR_6641"/>
          <groups:member groups:idRef="R_HMR_6642"/>
          <groups:member groups:idRef="R_HMR_6643"/>
          <groups:member groups:idRef="R_HMR_6644"/>
          <groups:member groups:idRef="R_HMR_6645"/>
          <groups:member groups:idRef="R_HMR_6646"/>
          <groups:member groups:idRef="R_HMR_6647"/>
          <groups:member groups:idRef="R_HMR_6650"/>
          <groups:member groups:idRef="R_HMR_6651"/>
          <groups:member groups:idRef="R_HMR_6652"/>
          <groups:member groups:idRef="R_HMR_6657"/>
          <groups:member groups:idRef="R_HMR_6658"/>
          <groups:member groups:idRef="R_HMR_6659"/>
          <groups:member groups:idRef="R_HMR_6660"/>
          <groups:member groups:idRef="R_HMR_6661"/>
          <groups:member groups:idRef="R_HMR_6662"/>
          <groups:member groups:idRef="R_HMR_6663"/>
          <groups:member groups:idRef="R_HMR_6664"/>
          <groups:member groups:idRef="R_HMR_6665"/>
          <groups:member groups:idRef="R_HMR_6666"/>
          <groups:member groups:idRef="R_HMR_6667"/>
          <groups:member groups:idRef="R_HMR_6668"/>
          <groups:member groups:idRef="R_HMR_6669"/>
          <groups:member groups:idRef="R_HMR_6670"/>
          <groups:member groups:idRef="R_HMR_6671"/>
          <groups:member groups:idRef="R_HMR_6672"/>
          <groups:member groups:idRef="R_HMR_6673"/>
          <groups:member groups:idRef="R_HMR_6674"/>
          <groups:member groups:idRef="R_HMR_6675"/>
          <groups:member groups:idRef="R_HMR_6676"/>
          <groups:member groups:idRef="R_HMR_6679"/>
          <groups:member groups:idRef="R_HMR_6680"/>
          <groups:member groups:idRef="R_HMR_6681"/>
          <groups:member groups:idRef="R_HMR_6682"/>
          <groups:member groups:idRef="R_HMR_6683"/>
          <groups:member groups:idRef="R_HMR_6684"/>
          <groups:member groups:idRef="R_HMR_6685"/>
          <groups:member groups:idRef="R_HMR_6686"/>
          <groups:member groups:idRef="R_HMR_6687"/>
          <groups:member groups:idRef="R_HMR_6690"/>
          <groups:member groups:idRef="R_HMR_6691"/>
          <groups:member groups:idRef="R_HMR_6692"/>
          <groups:member groups:idRef="R_HMR_6693"/>
          <groups:member groups:idRef="R_HMR_6694"/>
          <groups:member groups:idRef="R_HMR_6695"/>
          <groups:member groups:idRef="R_HMR_6697"/>
          <groups:member groups:idRef="R_HMR_6699"/>
          <groups:member groups:idRef="R_HMR_6700"/>
          <groups:member groups:idRef="R_HMR_6701"/>
          <groups:member groups:idRef="R_HMR_6702"/>
          <groups:member groups:idRef="R_HMR_6703"/>
          <groups:member groups:idRef="R_HMR_6704"/>
          <groups:member groups:idRef="R_HMR_6705"/>
          <groups:member groups:idRef="R_HMR_8710"/>
          <groups:member groups:idRef="R_HMR_8713"/>
          <groups:member groups:idRef="R_HMR_8717"/>
        </groups:listOfMembers>
      </groups:group>
      <groups:group sboTerm="SBO:0000633" groups:id="group106" groups:name="Riboflavin metabolism" groups:kind="partonomy">
        <groups:listOfMembers>
          <groups:member groups:idRef="R_HMR_6506"/>
          <groups:member groups:idRef="R_HMR_6507"/>
          <groups:member groups:idRef="R_HMR_6508"/>
          <groups:member groups:idRef="R_HMR_6509"/>
          <groups:member groups:idRef="R_HMR_6510"/>
          <groups:member groups:idRef="R_HMR_6511"/>
        </groups:listOfMembers>
      </groups:group>
      <groups:group sboTerm="SBO:0000633" groups:id="group107" groups:name="Serotonin and melatonin biosynthesis" groups:kind="partonomy">
        <groups:listOfMembers>
          <groups:member groups:idRef="R_HMR_4537"/>
          <groups:member groups:idRef="R_HMR_4545"/>
          <groups:member groups:idRef="R_HMR_4546"/>
          <groups:member groups:idRef="R_HMR_4547"/>
          <groups:member groups:idRef="R_HMR_4548"/>
          <groups:member groups:idRef="R_HMR_4549"/>
          <groups:member groups:idRef="R_HMR_4550"/>
          <groups:member groups:idRef="R_HMR_4551"/>
          <groups:member groups:idRef="R_HMR_4552"/>
          <groups:member groups:idRef="R_HMR_4553"/>
          <groups:member groups:idRef="R_HMR_4554"/>
          <groups:member groups:idRef="R_HMR_4555"/>
          <groups:member groups:idRef="R_HMR_4556"/>
          <groups:member groups:idRef="R_HMR_4557"/>
          <groups:member groups:idRef="R_HMR_4558"/>
          <groups:member groups:idRef="R_HMR_4559"/>
          <groups:member groups:idRef="R_HMR_4560"/>
          <groups:member groups:idRef="R_HMR_4561"/>
          <groups:member groups:idRef="R_HMR_4563"/>
          <groups:member groups:idRef="R_HMR_4564"/>
        </groups:listOfMembers>
      </groups:group>
      <groups:group sboTerm="SBO:0000633" groups:id="group108" groups:name="Sphingolipid metabolism" groups:kind="partonomy">
        <groups:listOfMembers>
          <groups:member groups:idRef="R_HMR_0715"/>
          <groups:member groups:idRef="R_HMR_0735"/>
          <groups:member groups:idRef="R_HMR_0736"/>
          <groups:member groups:idRef="R_HMR_0738"/>
          <groups:member groups:idRef="R_HMR_0741"/>
          <groups:member groups:idRef="R_HMR_0744"/>
          <groups:member groups:idRef="R_HMR_0746"/>
          <groups:member groups:idRef="R_HMR_0748"/>
          <groups:member groups:idRef="R_HMR_0750"/>
          <groups:member groups:idRef="R_HMR_0754"/>
          <groups:member groups:idRef="R_HMR_0758"/>
          <groups:member groups:idRef="R_HMR_0753"/>
          <groups:member groups:idRef="R_HMR_0716"/>
          <groups:member groups:idRef="R_HMR_8211"/>
          <groups:member groups:idRef="R_HMR_0760"/>
          <groups:member groups:idRef="R_HMR_0761"/>
          <groups:member groups:idRef="R_HMR_0762"/>
          <groups:member groups:idRef="R_HMR_0763"/>
          <groups:member groups:idRef="R_HMR_0765"/>
          <groups:member groups:idRef="R_HMR_0766"/>
          <groups:member groups:idRef="R_HMR_0767"/>
          <groups:member groups:idRef="R_HMR_0773"/>
          <groups:member groups:idRef="R_HMR_0775"/>
          <groups:member groups:idRef="R_HMR_0779"/>
          <groups:member groups:idRef="R_HMR_0781"/>
          <groups:member groups:idRef="R_HMR_0783"/>
          <groups:member groups:idRef="R_HMR_0795"/>
          <groups:member groups:idRef="R_HMR_8182"/>
          <groups:member groups:idRef="R_HMR_8184"/>
          <groups:member groups:idRef="R_HMR_8185"/>
          <groups:member groups:idRef="R_HMR_8188"/>
          <groups:member groups:idRef="R_HMR_8190"/>
          <groups:member groups:idRef="R_HMR_8210"/>
          <groups:member groups:idRef="R_HMR_8218"/>
          <groups:member groups:idRef="R_HMR_8220"/>
        </groups:listOfMembers>
      </groups:group>
      <groups:group sboTerm="SBO:0000633" groups:id="group109" groups:name="Starch and sucrose metabolism" groups:kind="partonomy">
        <groups:listOfMembers>
          <groups:member groups:idRef="R_HMR_3989"/>
          <groups:member groups:idRef="R_HMR_4122"/>
          <groups:member groups:idRef="R_HMR_5395"/>
          <groups:member groups:idRef="R_HMR_5396"/>
          <groups:member groups:idRef="R_HMR_5397"/>
          <groups:member groups:idRef="R_HMR_5398"/>
          <groups:member groups:idRef="R_HMR_5399"/>
          <groups:member groups:idRef="R_HMR_5400"/>
          <groups:member groups:idRef="R_HMR_5401"/>
          <groups:member groups:idRef="R_HMR_8585"/>
        </groups:listOfMembers>
      </groups:group>
      <groups:group sboTerm="SBO:0000633" groups:id="group110" groups:name="Steroid metabolism" groups:kind="partonomy">
        <groups:listOfMembers>
          <groups:member groups:idRef="R_HMR_1920"/>
          <groups:member groups:idRef="R_HMR_1924"/>
          <groups:member groups:idRef="R_HMR_1926"/>
          <groups:member groups:idRef="R_HMR_1927"/>
          <groups:member groups:idRef="R_HMR_1928"/>
          <groups:member groups:idRef="R_HMR_1929"/>
          <groups:member groups:idRef="R_HMR_1931"/>
          <groups:member groups:idRef="R_HMR_1932"/>
          <groups:member groups:idRef="R_HMR_1933"/>
          <groups:member groups:idRef="R_HMR_1934"/>
          <groups:member groups:idRef="R_HMR_1935"/>
          <groups:member groups:idRef="R_HMR_1940"/>
          <groups:member groups:idRef="R_HMR_1941"/>
          <groups:member groups:idRef="R_HMR_1942"/>
          <groups:member groups:idRef="R_HMR_1943"/>
          <groups:member groups:idRef="R_HMR_1948"/>
          <groups:member groups:idRef="R_HMR_1949"/>
          <groups:member groups:idRef="R_HMR_1950"/>
          <groups:member groups:idRef="R_HMR_1951"/>
          <groups:member groups:idRef="R_HMR_1989"/>
          <groups:member groups:idRef="R_HMR_1990"/>
          <groups:member groups:idRef="R_HMR_1991"/>
          <groups:member groups:idRef="R_HMR_1992"/>
          <groups:member groups:idRef="R_HMR_1993"/>
          <groups:member groups:idRef="R_HMR_2002"/>
          <groups:member groups:idRef="R_HMR_2003"/>
          <groups:member groups:idRef="R_HMR_2007"/>
          <groups:member groups:idRef="R_HMR_2009"/>
          <groups:member groups:idRef="R_HMR_2010"/>
          <groups:member groups:idRef="R_HMR_2011"/>
          <groups:member groups:idRef="R_HMR_4766"/>
          <groups:member groups:idRef="R_HMR_6793"/>
          <groups:member groups:idRef="R_HMR_6794"/>
          <groups:member groups:idRef="R_HMR_6795"/>
          <groups:member groups:idRef="R_HMR_6796"/>
          <groups:member groups:idRef="R_HMR_7648"/>
          <groups:member groups:idRef="R_HMR_7957"/>
          <groups:member groups:idRef="R_HMR_7965"/>
          <groups:member groups:idRef="R_HMR_7968"/>
          <groups:member groups:idRef="R_HMR_7970"/>
          <groups:member groups:idRef="R_HMR_7976"/>
          <groups:member groups:idRef="R_HMR_7980"/>
          <groups:member groups:idRef="R_HMR_7984"/>
        </groups:listOfMembers>
      </groups:group>
      <groups:group sboTerm="SBO:0000633" groups:id="group111" groups:name="Sulfur metabolism" groups:kind="partonomy">
        <groups:listOfMembers>
          <groups:member groups:idRef="R_HMR_3851"/>
          <groups:member groups:idRef="R_HMR_3861"/>
          <groups:member groups:idRef="R_HMR_3866"/>
          <groups:member groups:idRef="R_HMR_3915"/>
          <groups:member groups:idRef="R_HMR_4084"/>
          <groups:member groups:idRef="R_HMR_4187"/>
          <groups:member groups:idRef="R_HMR_4188"/>
          <groups:member groups:idRef="R_HMR_4842"/>
        </groups:listOfMembers>
      </groups:group>
      <groups:group sboTerm="SBO:0000633" groups:id="group112" groups:name="Terpenoid backbone biosynthesis" groups:kind="partonomy">
        <groups:listOfMembers>
          <groups:member groups:idRef="R_HMR_6901"/>
          <groups:member groups:idRef="R_HMR_6903"/>
          <groups:member groups:idRef="R_HMR_6904"/>
          <groups:member groups:idRef="R_HMR_6905"/>
          <groups:member groups:idRef="R_HMR_6906"/>
          <groups:member groups:idRef="R_HMR_6907"/>
          <groups:member groups:idRef="R_HMR_6908"/>
          <groups:member groups:idRef="R_HMR_6909"/>
          <groups:member groups:idRef="R_HMR_6910"/>
          <groups:member groups:idRef="R_HMR_7165"/>
          <groups:member groups:idRef="R_HMR_7166"/>
          <groups:member groups:idRef="R_HMR_7167"/>
          <groups:member groups:idRef="R_HMR_7168"/>
          <groups:member groups:idRef="R_HMR_7169"/>
          <groups:member groups:idRef="R_HMR_7170"/>
        </groups:listOfMembers>
      </groups:group>
      <groups:group sboTerm="SBO:0000633" groups:id="group113" groups:name="Thiamine metabolism" groups:kind="partonomy">
        <groups:listOfMembers>
          <groups:member groups:idRef="R_HMR_4204"/>
          <groups:member groups:idRef="R_HMR_4206"/>
          <groups:member groups:idRef="R_HMR_4207"/>
          <groups:member groups:idRef="R_HMR_4208"/>
          <groups:member groups:idRef="R_HMR_8746"/>
        </groups:listOfMembers>
      </groups:group>
      <groups:group sboTerm="SBO:0000633" groups:id="group114" groups:name="Transport, Golgi apparatus" groups:kind="partonomy">
        <groups:listOfMembers>
          <groups:member groups:idRef="R_HMR_0731"/>
          <groups:member groups:idRef="R_HMR_0732"/>
          <groups:member groups:idRef="R_HMR_0734"/>
          <groups:member groups:idRef="R_HMR_0917"/>
          <groups:member groups:idRef="R_HMR_0918"/>
          <groups:member groups:idRef="R_HMR_1916"/>
          <groups:member groups:idRef="R_HMR_4125"/>
          <groups:member groups:idRef="R_HMR_4892"/>
          <groups:member groups:idRef="R_HMR_4902"/>
          <groups:member groups:idRef="R_HMR_4955"/>
          <groups:member groups:idRef="R_HMR_6578"/>
          <groups:member groups:idRef="R_HMR_7201"/>
          <groups:member groups:idRef="R_HMR_7204"/>
          <groups:member groups:idRef="R_HMR_7331"/>
          <groups:member groups:idRef="R_HMR_7431"/>
          <groups:member groups:idRef="R_HMR_7433"/>
          <groups:member groups:idRef="R_HMR_7434"/>
          <groups:member groups:idRef="R_HMR_7435"/>
          <groups:member groups:idRef="R_HMR_7437"/>
          <groups:member groups:idRef="R_HMR_7675"/>
          <groups:member groups:idRef="R_HMR_7693"/>
          <groups:member groups:idRef="R_HMR_0717"/>
          <groups:member groups:idRef="R_HMR_6577"/>
          <groups:member groups:idRef="R_HMR_7694"/>
          <groups:member groups:idRef="R_HMR_7695"/>
          <groups:member groups:idRef="R_HMR_9199"/>
          <groups:member groups:idRef="R_HMR_7733"/>
          <groups:member groups:idRef="R_HMR_7740"/>
          <groups:member groups:idRef="R_HMR_7743"/>
          <groups:member groups:idRef="R_HMR_7793"/>
          <groups:member groups:idRef="R_HMR_8084"/>
          <groups:member groups:idRef="R_HMR_8086"/>
          <groups:member groups:idRef="R_HMR_8145"/>
          <groups:member groups:idRef="R_HMR_8673"/>
        </groups:listOfMembers>
      </groups:group>
      <groups:group sboTerm="SBO:0000633" groups:id="group115" groups:name="Transport, Golgi to extracellular" groups:kind="partonomy">
        <groups:listOfMembers>
          <groups:member groups:idRef="R_HMR_7182"/>
          <groups:member groups:idRef="R_HMR_7330"/>
        </groups:listOfMembers>
      </groups:group>
      <groups:group sboTerm="SBO:0000633" groups:id="group116" groups:name="Transport, Golgi to lysosome" groups:kind="partonomy">
        <groups:listOfMembers>
          <groups:member groups:idRef="R_HMR_7432"/>
        </groups:listOfMembers>
      </groups:group>
      <groups:group sboTerm="SBO:0000633" groups:id="group117" groups:name="Transport, endoplasmic reticular" groups:kind="partonomy">
        <groups:listOfMembers>
          <groups:member groups:idRef="R_HMR_2041"/>
          <groups:member groups:idRef="R_HMR_0020"/>
          <groups:member groups:idRef="R_HMR_0461"/>
          <groups:member groups:idRef="R_HMR_0462"/>
          <groups:member groups:idRef="R_HMR_0464"/>
          <groups:member groups:idRef="R_HMR_0466"/>
          <groups:member groups:idRef="R_HMR_0467"/>
          <groups:member groups:idRef="R_HMR_0664"/>
          <groups:member groups:idRef="R_HMR_0730"/>
          <groups:member groups:idRef="R_HMR_0768"/>
          <groups:member groups:idRef="R_HMR_0771"/>
          <groups:member groups:idRef="R_HMR_0966"/>
          <groups:member groups:idRef="R_HMR_1035"/>
          <groups:member groups:idRef="R_HMR_1143"/>
          <groups:member groups:idRef="R_HMR_1189"/>
          <groups:member groups:idRef="R_HMR_1240"/>
          <groups:member groups:idRef="R_HMR_1252"/>
          <groups:member groups:idRef="R_HMR_1269"/>
          <groups:member groups:idRef="R_HMR_1311"/>
          <groups:member groups:idRef="R_HMR_1316"/>
          <groups:member groups:idRef="R_HMR_1331"/>
          <groups:member groups:idRef="R_HMR_1392"/>
          <groups:member groups:idRef="R_HMR_1530"/>
          <groups:member groups:idRef="R_HMR_1937"/>
          <groups:member groups:idRef="R_HMR_1998"/>
          <groups:member groups:idRef="R_HMR_2039"/>
          <groups:member groups:idRef="R_HMR_2066"/>
          <groups:member groups:idRef="R_HMR_2081"/>
          <groups:member groups:idRef="R_HMR_2092"/>
          <groups:member groups:idRef="R_HMR_2103"/>
          <groups:member groups:idRef="R_HMR_2554"/>
          <groups:member groups:idRef="R_HMR_2569"/>
          <groups:member groups:idRef="R_HMR_3953"/>
          <groups:member groups:idRef="R_HMR_4123"/>
          <groups:member groups:idRef="R_HMR_4126"/>
          <groups:member groups:idRef="R_HMR_4765"/>
          <groups:member groups:idRef="R_HMR_4846"/>
          <groups:member groups:idRef="R_HMR_4856"/>
          <groups:member groups:idRef="R_HMR_4860"/>
          <groups:member groups:idRef="R_HMR_4876"/>
          <groups:member groups:idRef="R_HMR_4877"/>
          <groups:member groups:idRef="R_HMR_4878"/>
          <groups:member groups:idRef="R_HMR_4879"/>
          <groups:member groups:idRef="R_HMR_4880"/>
          <groups:member groups:idRef="R_HMR_4881"/>
          <groups:member groups:idRef="R_HMR_4883"/>
          <groups:member groups:idRef="R_HMR_4894"/>
          <groups:member groups:idRef="R_HMR_4906"/>
          <groups:member groups:idRef="R_HMR_4913"/>
          <groups:member groups:idRef="R_HMR_4917"/>
          <groups:member groups:idRef="R_HMR_4941"/>
          <groups:member groups:idRef="R_HMR_4942"/>
          <groups:member groups:idRef="R_HMR_4960"/>
          <groups:member groups:idRef="R_HMR_5004"/>
          <groups:member groups:idRef="R_HMR_5012"/>
          <groups:member groups:idRef="R_HMR_5027"/>
          <groups:member groups:idRef="R_HMR_5205"/>
          <groups:member groups:idRef="R_HMR_5342"/>
          <groups:member groups:idRef="R_HMR_5347"/>
          <groups:member groups:idRef="R_HMR_5354"/>
          <groups:member groups:idRef="R_HMR_6385"/>
          <groups:member groups:idRef="R_HMR_6386"/>
          <groups:member groups:idRef="R_HMR_6387"/>
          <groups:member groups:idRef="R_HMR_6388"/>
          <groups:member groups:idRef="R_HMR_6425"/>
          <groups:member groups:idRef="R_HMR_6430"/>
          <groups:member groups:idRef="R_HMR_6440"/>
          <groups:member groups:idRef="R_HMR_6445"/>
          <groups:member groups:idRef="R_HMR_6463"/>
          <groups:member groups:idRef="R_HMR_6468"/>
          <groups:member groups:idRef="R_HMR_6475"/>
          <groups:member groups:idRef="R_HMR_6480"/>
          <groups:member groups:idRef="R_HMR_6629"/>
          <groups:member groups:idRef="R_HMR_6797"/>
          <groups:member groups:idRef="R_HMR_6990"/>
          <groups:member groups:idRef="R_HMR_7257"/>
          <groups:member groups:idRef="R_HMR_7262"/>
          <groups:member groups:idRef="R_HMR_7272"/>
          <groups:member groups:idRef="R_HMR_7273"/>
          <groups:member groups:idRef="R_HMR_7649"/>
          <groups:member groups:idRef="R_HMR_7766"/>
          <groups:member groups:idRef="R_HMR_7768"/>
          <groups:member groups:idRef="R_HMR_7772"/>
          <groups:member groups:idRef="R_HMR_7776"/>
          <groups:member groups:idRef="R_HMR_7784"/>
          <groups:member groups:idRef="R_HMR_2777"/>
          <groups:member groups:idRef="R_HMR_9200"/>
          <groups:member groups:idRef="R_HMR_7789"/>
          <groups:member groups:idRef="R_HMR_7791"/>
          <groups:member groups:idRef="R_HMR_7966"/>
          <groups:member groups:idRef="R_HMR_7969"/>
          <groups:member groups:idRef="R_HMR_7981"/>
          <groups:member groups:idRef="R_HMR_7983"/>
          <groups:member groups:idRef="R_HMR_7985"/>
          <groups:member groups:idRef="R_HMR_8030"/>
          <groups:member groups:idRef="R_HMR_8553"/>
          <groups:member groups:idRef="R_HMR_8651"/>
          <groups:member groups:idRef="R_HMR_8716"/>
          <groups:member groups:idRef="R_HMR_8888"/>
          <groups:member groups:idRef="R_HMR_8914"/>
          <groups:member groups:idRef="R_HMR_9177"/>
          <groups:member groups:idRef="R_HMR_9629"/>
          <groups:member groups:idRef="R_HMR_9632"/>
          <groups:member groups:idRef="R_HMR_9732"/>
        </groups:listOfMembers>
      </groups:group>
      <groups:group sboTerm="SBO:0000633" groups:id="group118" groups:name="Transport, extracellular" groups:kind="partonomy">
        <groups:listOfMembers>
          <groups:member groups:idRef="R_HMR_0004"/>
          <groups:member groups:idRef="R_HMR_0006"/>
          <groups:member groups:idRef="R_HMR_0007"/>
          <groups:member groups:idRef="R_HMR_0008"/>
          <groups:member groups:idRef="R_HMR_0009"/>
          <groups:member groups:idRef="R_HMR_0015"/>
          <groups:member groups:idRef="R_HMR_0016"/>
          <groups:member groups:idRef="R_HMR_0018"/>
          <groups:member groups:idRef="R_HMR_0019"/>
          <groups:member groups:idRef="R_HMR_0155"/>
          <groups:member groups:idRef="R_HMR_0164"/>
          <groups:member groups:idRef="R_HMR_0167"/>
          <groups:member groups:idRef="R_HMR_0170"/>
          <groups:member groups:idRef="R_HMR_0173"/>
          <groups:member groups:idRef="R_HMR_0176"/>
          <groups:member groups:idRef="R_HMR_0179"/>
          <groups:member groups:idRef="R_HMR_0183"/>
          <groups:member groups:idRef="R_HMR_0187"/>
          <groups:member groups:idRef="R_HMR_0190"/>
          <groups:member groups:idRef="R_HMR_0191"/>
          <groups:member groups:idRef="R_HMR_0194"/>
          <groups:member groups:idRef="R_HMR_0195"/>
          <groups:member groups:idRef="R_HMR_0198"/>
          <groups:member groups:idRef="R_HMR_0199"/>
          <groups:member groups:idRef="R_HMR_0202"/>
          <groups:member groups:idRef="R_HMR_0203"/>
          <groups:member groups:idRef="R_HMR_0207"/>
          <groups:member groups:idRef="R_HMR_0208"/>
          <groups:member groups:idRef="R_HMR_0211"/>
          <groups:member groups:idRef="R_HMR_0212"/>
          <groups:member groups:idRef="R_HMR_0215"/>
          <groups:member groups:idRef="R_HMR_0216"/>
          <groups:member groups:idRef="R_HMR_0224"/>
          <groups:member groups:idRef="R_HMR_0225"/>
          <groups:member groups:idRef="R_HMR_0231"/>
          <groups:member groups:idRef="R_HMR_0232"/>
          <groups:member groups:idRef="R_HMR_0235"/>
          <groups:member groups:idRef="R_HMR_0236"/>
          <groups:member groups:idRef="R_HMR_0239"/>
          <groups:member groups:idRef="R_HMR_0240"/>
          <groups:member groups:idRef="R_HMR_0243"/>
          <groups:member groups:idRef="R_HMR_0244"/>
          <groups:member groups:idRef="R_HMR_0247"/>
          <groups:member groups:idRef="R_HMR_0248"/>
          <groups:member groups:idRef="R_HMR_0253"/>
          <groups:member groups:idRef="R_HMR_0254"/>
          <groups:member groups:idRef="R_HMR_0257"/>
          <groups:member groups:idRef="R_HMR_0258"/>
          <groups:member groups:idRef="R_HMR_0261"/>
          <groups:member groups:idRef="R_HMR_0262"/>
          <groups:member groups:idRef="R_HMR_0265"/>
          <groups:member groups:idRef="R_HMR_0266"/>
          <groups:member groups:idRef="R_HMR_0269"/>
          <groups:member groups:idRef="R_HMR_0270"/>
          <groups:member groups:idRef="R_HMR_0273"/>
          <groups:member groups:idRef="R_HMR_0274"/>
          <groups:member groups:idRef="R_HMR_0277"/>
          <groups:member groups:idRef="R_HMR_0278"/>
          <groups:member groups:idRef="R_HMR_0281"/>
          <groups:member groups:idRef="R_HMR_0282"/>
          <groups:member groups:idRef="R_HMR_0287"/>
          <groups:member groups:idRef="R_HMR_0288"/>
          <groups:member groups:idRef="R_HMR_0291"/>
          <groups:member groups:idRef="R_HMR_0292"/>
          <groups:member groups:idRef="R_HMR_0295"/>
          <groups:member groups:idRef="R_HMR_0296"/>
          <groups:member groups:idRef="R_HMR_0299"/>
          <groups:member groups:idRef="R_HMR_0300"/>
          <groups:member groups:idRef="R_HMR_0303"/>
          <groups:member groups:idRef="R_HMR_0304"/>
          <groups:member groups:idRef="R_HMR_0307"/>
          <groups:member groups:idRef="R_HMR_0308"/>
          <groups:member groups:idRef="R_HMR_0311"/>
          <groups:member groups:idRef="R_HMR_0312"/>
          <groups:member groups:idRef="R_HMR_0317"/>
          <groups:member groups:idRef="R_HMR_0318"/>
          <groups:member groups:idRef="R_HMR_0321"/>
          <groups:member groups:idRef="R_HMR_0322"/>
          <groups:member groups:idRef="R_HMR_0325"/>
          <groups:member groups:idRef="R_HMR_0326"/>
          <groups:member groups:idRef="R_HMR_0329"/>
          <groups:member groups:idRef="R_HMR_0330"/>
          <groups:member groups:idRef="R_HMR_0335"/>
          <groups:member groups:idRef="R_HMR_0336"/>
          <groups:member groups:idRef="R_HMR_0339"/>
          <groups:member groups:idRef="R_HMR_0340"/>
          <groups:member groups:idRef="R_HMR_0343"/>
          <groups:member groups:idRef="R_HMR_0344"/>
          <groups:member groups:idRef="R_HMR_0347"/>
          <groups:member groups:idRef="R_HMR_0348"/>
          <groups:member groups:idRef="R_HMR_0351"/>
          <groups:member groups:idRef="R_HMR_0352"/>
          <groups:member groups:idRef="R_HMR_0355"/>
          <groups:member groups:idRef="R_HMR_0356"/>
          <groups:member groups:idRef="R_HMR_0359"/>
          <groups:member groups:idRef="R_HMR_0360"/>
          <groups:member groups:idRef="R_HMR_0363"/>
          <groups:member groups:idRef="R_HMR_0364"/>
          <groups:member groups:idRef="R_HMR_0367"/>
          <groups:member groups:idRef="R_HMR_0368"/>
          <groups:member groups:idRef="R_HMR_0371"/>
          <groups:member groups:idRef="R_HMR_0372"/>
          <groups:member groups:idRef="R_HMR_0375"/>
          <groups:member groups:idRef="R_HMR_0376"/>
          <groups:member groups:idRef="R_HMR_0379"/>
          <groups:member groups:idRef="R_HMR_0380"/>
          <groups:member groups:idRef="R_HMR_0383"/>
          <groups:member groups:idRef="R_HMR_0384"/>
          <groups:member groups:idRef="R_HMR_0387"/>
          <groups:member groups:idRef="R_HMR_0388"/>
          <groups:member groups:idRef="R_HMR_0391"/>
          <groups:member groups:idRef="R_HMR_0392"/>
          <groups:member groups:idRef="R_HMR_0395"/>
          <groups:member groups:idRef="R_HMR_0396"/>
          <groups:member groups:idRef="R_HMR_0399"/>
          <groups:member groups:idRef="R_HMR_0400"/>
          <groups:member groups:idRef="R_HMR_0403"/>
          <groups:member groups:idRef="R_HMR_0404"/>
          <groups:member groups:idRef="R_HMR_0407"/>
          <groups:member groups:idRef="R_HMR_0408"/>
          <groups:member groups:idRef="R_HMR_0411"/>
          <groups:member groups:idRef="R_HMR_0412"/>
          <groups:member groups:idRef="R_HMR_0415"/>
          <groups:member groups:idRef="R_HMR_0416"/>
          <groups:member groups:idRef="R_HMR_0419"/>
          <groups:member groups:idRef="R_HMR_0420"/>
          <groups:member groups:idRef="R_HMR_0423"/>
          <groups:member groups:idRef="R_HMR_0424"/>
          <groups:member groups:idRef="R_HMR_0427"/>
          <groups:member groups:idRef="R_HMR_0428"/>
          <groups:member groups:idRef="R_HMR_0431"/>
          <groups:member groups:idRef="R_HMR_0432"/>
          <groups:member groups:idRef="R_HMR_0435"/>
          <groups:member groups:idRef="R_HMR_0436"/>
          <groups:member groups:idRef="R_HMR_0439"/>
          <groups:member groups:idRef="R_HMR_0440"/>
          <groups:member groups:idRef="R_HMR_0444"/>
          <groups:member groups:idRef="R_HMR_0469"/>
          <groups:member groups:idRef="R_HMR_0476"/>
          <groups:member groups:idRef="R_HMR_0770"/>
          <groups:member groups:idRef="R_HMR_0782"/>
          <groups:member groups:idRef="R_HMR_1082"/>
          <groups:member groups:idRef="R_HMR_1086"/>
          <groups:member groups:idRef="R_HMR_1910"/>
          <groups:member groups:idRef="R_HMR_1911"/>
          <groups:member groups:idRef="R_HMR_1913"/>
          <groups:member groups:idRef="R_HMR_1914"/>
          <groups:member groups:idRef="R_HMR_1919"/>
          <groups:member groups:idRef="R_HMR_2013"/>
          <groups:member groups:idRef="R_HMR_3858"/>
          <groups:member groups:idRef="R_HMR_3916"/>
          <groups:member groups:idRef="R_HMR_3951"/>
          <groups:member groups:idRef="R_HMR_3959"/>
          <groups:member groups:idRef="R_HMR_3964"/>
          <groups:member groups:idRef="R_HMR_4062"/>
          <groups:member groups:idRef="R_HMR_4063"/>
          <groups:member groups:idRef="R_HMR_4249"/>
          <groups:member groups:idRef="R_HMR_4321"/>
          <groups:member groups:idRef="R_HMR_4432"/>
          <groups:member groups:idRef="R_HMR_4433"/>
          <groups:member groups:idRef="R_HMR_4434"/>
          <groups:member groups:idRef="R_HMR_4435"/>
          <groups:member groups:idRef="R_HMR_4436"/>
          <groups:member groups:idRef="R_HMR_4691"/>
          <groups:member groups:idRef="R_HMR_4721"/>
          <groups:member groups:idRef="R_HMR_4844"/>
          <groups:member groups:idRef="R_HMR_4845"/>
          <groups:member groups:idRef="R_HMR_4847"/>
          <groups:member groups:idRef="R_HMR_4848"/>
          <groups:member groups:idRef="R_HMR_4849"/>
          <groups:member groups:idRef="R_HMR_4858"/>
          <groups:member groups:idRef="R_HMR_4873"/>
          <groups:member groups:idRef="R_HMR_4875"/>
          <groups:member groups:idRef="R_HMR_4882"/>
          <groups:member groups:idRef="R_HMR_4885"/>
          <groups:member groups:idRef="R_HMR_4896"/>
          <groups:member groups:idRef="R_HMR_4910"/>
          <groups:member groups:idRef="R_HMR_4911"/>
          <groups:member groups:idRef="R_HMR_4912"/>
          <groups:member groups:idRef="R_HMR_4919"/>
          <groups:member groups:idRef="R_HMR_4928"/>
          <groups:member groups:idRef="R_HMR_4931"/>
          <groups:member groups:idRef="R_HMR_4932"/>
          <groups:member groups:idRef="R_HMR_4933"/>
          <groups:member groups:idRef="R_HMR_4934"/>
          <groups:member groups:idRef="R_HMR_4935"/>
          <groups:member groups:idRef="R_HMR_4939"/>
          <groups:member groups:idRef="R_HMR_4946"/>
          <groups:member groups:idRef="R_HMR_4947"/>
          <groups:member groups:idRef="R_HMR_4948"/>
          <groups:member groups:idRef="R_HMR_4952"/>
          <groups:member groups:idRef="R_HMR_4954"/>
          <groups:member groups:idRef="R_HMR_4956"/>
          <groups:member groups:idRef="R_HMR_4958"/>
          <groups:member groups:idRef="R_HMR_4969"/>
          <groups:member groups:idRef="R_HMR_4973"/>
          <groups:member groups:idRef="R_HMR_4976"/>
          <groups:member groups:idRef="R_HMR_4980"/>
          <groups:member groups:idRef="R_HMR_4982"/>
          <groups:member groups:idRef="R_HMR_4983"/>
          <groups:member groups:idRef="R_HMR_4985"/>
          <groups:member groups:idRef="R_HMR_4989"/>
          <groups:member groups:idRef="R_HMR_4990"/>
          <groups:member groups:idRef="R_HMR_4992"/>
          <groups:member groups:idRef="R_HMR_4993"/>
          <groups:member groups:idRef="R_HMR_4994"/>
          <groups:member groups:idRef="R_HMR_5013"/>
          <groups:member groups:idRef="R_HMR_4995"/>
          <groups:member groups:idRef="R_HMR_4996"/>
          <groups:member groups:idRef="R_HMR_4999"/>
          <groups:member groups:idRef="R_HMR_5000"/>
          <groups:member groups:idRef="R_HMR_5002"/>
          <groups:member groups:idRef="R_HMR_5003"/>
          <groups:member groups:idRef="R_HMR_5005"/>
          <groups:member groups:idRef="R_HMR_5007"/>
          <groups:member groups:idRef="R_HMR_5008"/>
          <groups:member groups:idRef="R_HMR_5009"/>
          <groups:member groups:idRef="R_HMR_5010"/>
          <groups:member groups:idRef="R_HMR_5011"/>
          <groups:member groups:idRef="R_HMR_5018"/>
          <groups:member groups:idRef="R_HMR_5020"/>
          <groups:member groups:idRef="R_HMR_5023"/>
          <groups:member groups:idRef="R_HMR_5029"/>
          <groups:member groups:idRef="R_HMR_5032"/>
          <groups:member groups:idRef="R_HMR_5034"/>
          <groups:member groups:idRef="R_HMR_5035"/>
          <groups:member groups:idRef="R_HMR_5037"/>
          <groups:member groups:idRef="R_HMR_5038"/>
          <groups:member groups:idRef="R_HMR_5039"/>
          <groups:member groups:idRef="R_HMR_5040"/>
          <groups:member groups:idRef="R_HMR_5041"/>
          <groups:member groups:idRef="R_HMR_5042"/>
          <groups:member groups:idRef="R_HMR_5068"/>
          <groups:member groups:idRef="R_HMR_5070"/>
          <groups:member groups:idRef="R_HMR_5071"/>
          <groups:member groups:idRef="R_HMR_5073"/>
          <groups:member groups:idRef="R_HMR_5074"/>
          <groups:member groups:idRef="R_HMR_5076"/>
          <groups:member groups:idRef="R_HMR_5077"/>
          <groups:member groups:idRef="R_HMR_5078"/>
          <groups:member groups:idRef="R_HMR_5079"/>
          <groups:member groups:idRef="R_HMR_5080"/>
          <groups:member groups:idRef="R_HMR_5082"/>
          <groups:member groups:idRef="R_HMR_5084"/>
          <groups:member groups:idRef="R_HMR_5085"/>
          <groups:member groups:idRef="R_HMR_5087"/>
          <groups:member groups:idRef="R_HMR_5088"/>
          <groups:member groups:idRef="R_HMR_5089"/>
          <groups:member groups:idRef="R_HMR_5091"/>
          <groups:member groups:idRef="R_HMR_5092"/>
          <groups:member groups:idRef="R_HMR_5094"/>
          <groups:member groups:idRef="R_HMR_5129"/>
          <groups:member groups:idRef="R_HMR_5206"/>
          <groups:member groups:idRef="R_HMR_5231"/>
          <groups:member groups:idRef="R_HMR_5295"/>
          <groups:member groups:idRef="R_HMR_5296"/>
          <groups:member groups:idRef="R_HMR_5303"/>
          <groups:member groups:idRef="R_HMR_5305"/>
          <groups:member groups:idRef="R_HMR_5307"/>
          <groups:member groups:idRef="R_HMR_5308"/>
          <groups:member groups:idRef="R_HMR_5310"/>
          <groups:member groups:idRef="R_HMR_5311"/>
          <groups:member groups:idRef="R_HMR_5313"/>
          <groups:member groups:idRef="R_HMR_5314"/>
          <groups:member groups:idRef="R_HMR_5315"/>
          <groups:member groups:idRef="R_HMR_5316"/>
          <groups:member groups:idRef="R_HMR_5317"/>
          <groups:member groups:idRef="R_HMR_5318"/>
          <groups:member groups:idRef="R_HMR_5319"/>
          <groups:member groups:idRef="R_HMR_5320"/>
          <groups:member groups:idRef="R_HMR_5322"/>
          <groups:member groups:idRef="R_HMR_5324"/>
          <groups:member groups:idRef="R_HMR_5326"/>
          <groups:member groups:idRef="R_HMR_5328"/>
          <groups:member groups:idRef="R_HMR_5330"/>
          <groups:member groups:idRef="R_HMR_5332"/>
          <groups:member groups:idRef="R_HMR_5333"/>
          <groups:member groups:idRef="R_HMR_5335"/>
          <groups:member groups:idRef="R_HMR_5413"/>
          <groups:member groups:idRef="R_HMR_5429"/>
          <groups:member groups:idRef="R_HMR_5430"/>
          <groups:member groups:idRef="R_HMR_5433"/>
          <groups:member groups:idRef="R_HMR_5440"/>
          <groups:member groups:idRef="R_HMR_5441"/>
          <groups:member groups:idRef="R_HMR_5442"/>
          <groups:member groups:idRef="R_HMR_5443"/>
          <groups:member groups:idRef="R_HMR_5444"/>
          <groups:member groups:idRef="R_HMR_5445"/>
          <groups:member groups:idRef="R_HMR_5446"/>
          <groups:member groups:idRef="R_HMR_5447"/>
          <groups:member groups:idRef="R_HMR_5450"/>
          <groups:member groups:idRef="R_HMR_5455"/>
          <groups:member groups:idRef="R_HMR_5457"/>
          <groups:member groups:idRef="R_HMR_5458"/>
          <groups:member groups:idRef="R_HMR_5459"/>
          <groups:member groups:idRef="R_HMR_5460"/>
          <groups:member groups:idRef="R_HMR_5461"/>
          <groups:member groups:idRef="R_HMR_5462"/>
          <groups:member groups:idRef="R_HMR_5463"/>
          <groups:member groups:idRef="R_HMR_5464"/>
          <groups:member groups:idRef="R_HMR_5465"/>
          <groups:member groups:idRef="R_HMR_5466"/>
          <groups:member groups:idRef="R_HMR_5467"/>
          <groups:member groups:idRef="R_HMR_5468"/>
          <groups:member groups:idRef="R_HMR_5469"/>
          <groups:member groups:idRef="R_HMR_5470"/>
          <groups:member groups:idRef="R_HMR_5471"/>
          <groups:member groups:idRef="R_HMR_5472"/>
          <groups:member groups:idRef="R_HMR_5473"/>
          <groups:member groups:idRef="R_HMR_5474"/>
          <groups:member groups:idRef="R_HMR_5475"/>
          <groups:member groups:idRef="R_HMR_5476"/>
          <groups:member groups:idRef="R_HMR_5477"/>
          <groups:member groups:idRef="R_HMR_5478"/>
          <groups:member groups:idRef="R_HMR_5479"/>
          <groups:member groups:idRef="R_HMR_5480"/>
          <groups:member groups:idRef="R_HMR_5481"/>
          <groups:member groups:idRef="R_HMR_5482"/>
          <groups:member groups:idRef="R_HMR_5483"/>
          <groups:member groups:idRef="R_HMR_5484"/>
          <groups:member groups:idRef="R_HMR_5485"/>
          <groups:member groups:idRef="R_HMR_5486"/>
          <groups:member groups:idRef="R_HMR_5487"/>
          <groups:member groups:idRef="R_HMR_5488"/>
          <groups:member groups:idRef="R_HMR_5489"/>
          <groups:member groups:idRef="R_HMR_5490"/>
          <groups:member groups:idRef="R_HMR_5491"/>
          <groups:member groups:idRef="R_HMR_5492"/>
          <groups:member groups:idRef="R_HMR_5493"/>
          <groups:member groups:idRef="R_HMR_5494"/>
          <groups:member groups:idRef="R_HMR_5495"/>
          <groups:member groups:idRef="R_HMR_5496"/>
          <groups:member groups:idRef="R_HMR_5497"/>
          <groups:member groups:idRef="R_HMR_5498"/>
          <groups:member groups:idRef="R_HMR_5499"/>
          <groups:member groups:idRef="R_HMR_5500"/>
          <groups:member groups:idRef="R_HMR_5501"/>
          <groups:member groups:idRef="R_HMR_5502"/>
          <groups:member groups:idRef="R_HMR_5503"/>
          <groups:member groups:idRef="R_HMR_5504"/>
          <groups:member groups:idRef="R_HMR_5505"/>
          <groups:member groups:idRef="R_HMR_5506"/>
          <groups:member groups:idRef="R_HMR_5507"/>
          <groups:member groups:idRef="R_HMR_5508"/>
          <groups:member groups:idRef="R_HMR_5509"/>
          <groups:member groups:idRef="R_HMR_5510"/>
          <groups:member groups:idRef="R_HMR_5511"/>
          <groups:member groups:idRef="R_HMR_5512"/>
          <groups:member groups:idRef="R_HMR_5513"/>
          <groups:member groups:idRef="R_HMR_5514"/>
          <groups:member groups:idRef="R_HMR_5515"/>
          <groups:member groups:idRef="R_HMR_5516"/>
          <groups:member groups:idRef="R_HMR_5517"/>
          <groups:member groups:idRef="R_HMR_5518"/>
          <groups:member groups:idRef="R_HMR_5519"/>
          <groups:member groups:idRef="R_HMR_5520"/>
          <groups:member groups:idRef="R_HMR_5521"/>
          <groups:member groups:idRef="R_HMR_5522"/>
          <groups:member groups:idRef="R_HMR_5523"/>
          <groups:member groups:idRef="R_HMR_5524"/>
          <groups:member groups:idRef="R_HMR_5525"/>
          <groups:member groups:idRef="R_HMR_5526"/>
          <groups:member groups:idRef="R_HMR_5527"/>
          <groups:member groups:idRef="R_HMR_5528"/>
          <groups:member groups:idRef="R_HMR_5529"/>
          <groups:member groups:idRef="R_HMR_5530"/>
          <groups:member groups:idRef="R_HMR_5531"/>
          <groups:member groups:idRef="R_HMR_5532"/>
          <groups:member groups:idRef="R_HMR_5533"/>
          <groups:member groups:idRef="R_HMR_5534"/>
          <groups:member groups:idRef="R_HMR_5535"/>
          <groups:member groups:idRef="R_HMR_5536"/>
          <groups:member groups:idRef="R_HMR_5537"/>
          <groups:member groups:idRef="R_HMR_5538"/>
          <groups:member groups:idRef="R_HMR_5539"/>
          <groups:member groups:idRef="R_HMR_5540"/>
          <groups:member groups:idRef="R_HMR_5541"/>
          <groups:member groups:idRef="R_HMR_5542"/>
          <groups:member groups:idRef="R_HMR_5543"/>
          <groups:member groups:idRef="R_HMR_5544"/>
          <groups:member groups:idRef="R_HMR_5545"/>
          <groups:member groups:idRef="R_HMR_5546"/>
          <groups:member groups:idRef="R_HMR_5547"/>
          <groups:member groups:idRef="R_HMR_5548"/>
          <groups:member groups:idRef="R_HMR_5549"/>
          <groups:member groups:idRef="R_HMR_5550"/>
          <groups:member groups:idRef="R_HMR_5551"/>
          <groups:member groups:idRef="R_HMR_5552"/>
          <groups:member groups:idRef="R_HMR_5553"/>
          <groups:member groups:idRef="R_HMR_5554"/>
          <groups:member groups:idRef="R_HMR_5555"/>
          <groups:member groups:idRef="R_HMR_5556"/>
          <groups:member groups:idRef="R_HMR_5557"/>
          <groups:member groups:idRef="R_HMR_5558"/>
          <groups:member groups:idRef="R_HMR_5559"/>
          <groups:member groups:idRef="R_HMR_5560"/>
          <groups:member groups:idRef="R_HMR_5561"/>
          <groups:member groups:idRef="R_HMR_5562"/>
          <groups:member groups:idRef="R_HMR_5563"/>
          <groups:member groups:idRef="R_HMR_5564"/>
          <groups:member groups:idRef="R_HMR_5565"/>
          <groups:member groups:idRef="R_HMR_5566"/>
          <groups:member groups:idRef="R_HMR_5567"/>
          <groups:member groups:idRef="R_HMR_5568"/>
          <groups:member groups:idRef="R_HMR_5569"/>
          <groups:member groups:idRef="R_HMR_5570"/>
          <groups:member groups:idRef="R_HMR_5571"/>
          <groups:member groups:idRef="R_HMR_5572"/>
          <groups:member groups:idRef="R_HMR_5573"/>
          <groups:member groups:idRef="R_HMR_5574"/>
          <groups:member groups:idRef="R_HMR_5575"/>
          <groups:member groups:idRef="R_HMR_5576"/>
          <groups:member groups:idRef="R_HMR_5577"/>
          <groups:member groups:idRef="R_HMR_5578"/>
          <groups:member groups:idRef="R_HMR_5579"/>
          <groups:member groups:idRef="R_HMR_5580"/>
          <groups:member groups:idRef="R_HMR_5581"/>
          <groups:member groups:idRef="R_HMR_5582"/>
          <groups:member groups:idRef="R_HMR_5583"/>
          <groups:member groups:idRef="R_HMR_5584"/>
          <groups:member groups:idRef="R_HMR_5585"/>
          <groups:member groups:idRef="R_HMR_5586"/>
          <groups:member groups:idRef="R_HMR_5587"/>
          <groups:member groups:idRef="R_HMR_5588"/>
          <groups:member groups:idRef="R_HMR_5589"/>
          <groups:member groups:idRef="R_HMR_5590"/>
          <groups:member groups:idRef="R_HMR_5591"/>
          <groups:member groups:idRef="R_HMR_5592"/>
          <groups:member groups:idRef="R_HMR_5593"/>
          <groups:member groups:idRef="R_HMR_5594"/>
          <groups:member groups:idRef="R_HMR_5595"/>
          <groups:member groups:idRef="R_HMR_5596"/>
          <groups:member groups:idRef="R_HMR_5597"/>
          <groups:member groups:idRef="R_HMR_5598"/>
          <groups:member groups:idRef="R_HMR_5599"/>
          <groups:member groups:idRef="R_HMR_5600"/>
          <groups:member groups:idRef="R_HMR_5601"/>
          <groups:member groups:idRef="R_HMR_5602"/>
          <groups:member groups:idRef="R_HMR_5603"/>
          <groups:member groups:idRef="R_HMR_5604"/>
          <groups:member groups:idRef="R_HMR_5605"/>
          <groups:member groups:idRef="R_HMR_5606"/>
          <groups:member groups:idRef="R_HMR_5607"/>
          <groups:member groups:idRef="R_HMR_5608"/>
          <groups:member groups:idRef="R_HMR_5609"/>
          <groups:member groups:idRef="R_HMR_5610"/>
          <groups:member groups:idRef="R_HMR_5611"/>
          <groups:member groups:idRef="R_HMR_5612"/>
          <groups:member groups:idRef="R_HMR_5613"/>
          <groups:member groups:idRef="R_HMR_5614"/>
          <groups:member groups:idRef="R_HMR_5615"/>
          <groups:member groups:idRef="R_HMR_5616"/>
          <groups:member groups:idRef="R_HMR_5617"/>
          <groups:member groups:idRef="R_HMR_5618"/>
          <groups:member groups:idRef="R_HMR_5619"/>
          <groups:member groups:idRef="R_HMR_5620"/>
          <groups:member groups:idRef="R_HMR_5621"/>
          <groups:member groups:idRef="R_HMR_5622"/>
          <groups:member groups:idRef="R_HMR_5623"/>
          <groups:member groups:idRef="R_HMR_5624"/>
          <groups:member groups:idRef="R_HMR_5625"/>
          <groups:member groups:idRef="R_HMR_5626"/>
          <groups:member groups:idRef="R_HMR_5627"/>
          <groups:member groups:idRef="R_HMR_5628"/>
          <groups:member groups:idRef="R_HMR_5629"/>
          <groups:member groups:idRef="R_HMR_5630"/>
          <groups:member groups:idRef="R_HMR_5631"/>
          <groups:member groups:idRef="R_HMR_5632"/>
          <groups:member groups:idRef="R_HMR_5633"/>
          <groups:member groups:idRef="R_HMR_5634"/>
          <groups:member groups:idRef="R_HMR_5635"/>
          <groups:member groups:idRef="R_HMR_5636"/>
          <groups:member groups:idRef="R_HMR_5637"/>
          <groups:member groups:idRef="R_HMR_5638"/>
          <groups:member groups:idRef="R_HMR_5639"/>
          <groups:member groups:idRef="R_HMR_5640"/>
          <groups:member groups:idRef="R_HMR_5641"/>
          <groups:member groups:idRef="R_HMR_5642"/>
          <groups:member groups:idRef="R_HMR_5643"/>
          <groups:member groups:idRef="R_HMR_5644"/>
          <groups:member groups:idRef="R_HMR_5645"/>
          <groups:member groups:idRef="R_HMR_5646"/>
          <groups:member groups:idRef="R_HMR_5647"/>
          <groups:member groups:idRef="R_HMR_5648"/>
          <groups:member groups:idRef="R_HMR_5649"/>
          <groups:member groups:idRef="R_HMR_5650"/>
          <groups:member groups:idRef="R_HMR_5651"/>
          <groups:member groups:idRef="R_HMR_5652"/>
          <groups:member groups:idRef="R_HMR_5653"/>
          <groups:member groups:idRef="R_HMR_5654"/>
          <groups:member groups:idRef="R_HMR_5655"/>
          <groups:member groups:idRef="R_HMR_5656"/>
          <groups:member groups:idRef="R_HMR_5657"/>
          <groups:member groups:idRef="R_HMR_5658"/>
          <groups:member groups:idRef="R_HMR_5659"/>
          <groups:member groups:idRef="R_HMR_5660"/>
          <groups:member groups:idRef="R_HMR_5661"/>
          <groups:member groups:idRef="R_HMR_5662"/>
          <groups:member groups:idRef="R_HMR_5663"/>
          <groups:member groups:idRef="R_HMR_5664"/>
          <groups:member groups:idRef="R_HMR_5665"/>
          <groups:member groups:idRef="R_HMR_5666"/>
          <groups:member groups:idRef="R_HMR_5667"/>
          <groups:member groups:idRef="R_HMR_5668"/>
          <groups:member groups:idRef="R_HMR_5669"/>
          <groups:member groups:idRef="R_HMR_5670"/>
          <groups:member groups:idRef="R_HMR_5671"/>
          <groups:member groups:idRef="R_HMR_5672"/>
          <groups:member groups:idRef="R_HMR_5673"/>
          <groups:member groups:idRef="R_HMR_5674"/>
          <groups:member groups:idRef="R_HMR_5675"/>
          <groups:member groups:idRef="R_HMR_5676"/>
          <groups:member groups:idRef="R_HMR_5677"/>
          <groups:member groups:idRef="R_HMR_5678"/>
          <groups:member groups:idRef="R_HMR_5679"/>
          <groups:member groups:idRef="R_HMR_5680"/>
          <groups:member groups:idRef="R_HMR_5681"/>
          <groups:member groups:idRef="R_HMR_5682"/>
          <groups:member groups:idRef="R_HMR_5683"/>
          <groups:member groups:idRef="R_HMR_5684"/>
          <groups:member groups:idRef="R_HMR_5685"/>
          <groups:member groups:idRef="R_HMR_5686"/>
          <groups:member groups:idRef="R_HMR_5687"/>
          <groups:member groups:idRef="R_HMR_5688"/>
          <groups:member groups:idRef="R_HMR_5689"/>
          <groups:member groups:idRef="R_HMR_5690"/>
          <groups:member groups:idRef="R_HMR_5691"/>
          <groups:member groups:idRef="R_HMR_5692"/>
          <groups:member groups:idRef="R_HMR_5693"/>
          <groups:member groups:idRef="R_HMR_5694"/>
          <groups:member groups:idRef="R_HMR_5695"/>
          <groups:member groups:idRef="R_HMR_5696"/>
          <groups:member groups:idRef="R_HMR_5697"/>
          <groups:member groups:idRef="R_HMR_5698"/>
          <groups:member groups:idRef="R_HMR_5699"/>
          <groups:member groups:idRef="R_HMR_5700"/>
          <groups:member groups:idRef="R_HMR_5701"/>
          <groups:member groups:idRef="R_HMR_5702"/>
          <groups:member groups:idRef="R_HMR_5703"/>
          <groups:member groups:idRef="R_HMR_5704"/>
          <groups:member groups:idRef="R_HMR_5705"/>
          <groups:member groups:idRef="R_HMR_5706"/>
          <groups:member groups:idRef="R_HMR_5707"/>
          <groups:member groups:idRef="R_HMR_5708"/>
          <groups:member groups:idRef="R_HMR_5709"/>
          <groups:member groups:idRef="R_HMR_5710"/>
          <groups:member groups:idRef="R_HMR_5711"/>
          <groups:member groups:idRef="R_HMR_5712"/>
          <groups:member groups:idRef="R_HMR_5713"/>
          <groups:member groups:idRef="R_HMR_5714"/>
          <groups:member groups:idRef="R_HMR_5715"/>
          <groups:member groups:idRef="R_HMR_5716"/>
          <groups:member groups:idRef="R_HMR_5717"/>
          <groups:member groups:idRef="R_HMR_5718"/>
          <groups:member groups:idRef="R_HMR_5719"/>
          <groups:member groups:idRef="R_HMR_5720"/>
          <groups:member groups:idRef="R_HMR_5721"/>
          <groups:member groups:idRef="R_HMR_5722"/>
          <groups:member groups:idRef="R_HMR_5723"/>
          <groups:member groups:idRef="R_HMR_5724"/>
          <groups:member groups:idRef="R_HMR_5725"/>
          <groups:member groups:idRef="R_HMR_5726"/>
          <groups:member groups:idRef="R_HMR_5727"/>
          <groups:member groups:idRef="R_HMR_5728"/>
          <groups:member groups:idRef="R_HMR_5729"/>
          <groups:member groups:idRef="R_HMR_5730"/>
          <groups:member groups:idRef="R_HMR_5731"/>
          <groups:member groups:idRef="R_HMR_5732"/>
          <groups:member groups:idRef="R_HMR_5733"/>
          <groups:member groups:idRef="R_HMR_5734"/>
          <groups:member groups:idRef="R_HMR_5735"/>
          <groups:member groups:idRef="R_HMR_5736"/>
          <groups:member groups:idRef="R_HMR_5737"/>
          <groups:member groups:idRef="R_HMR_5738"/>
          <groups:member groups:idRef="R_HMR_5739"/>
          <groups:member groups:idRef="R_HMR_5740"/>
          <groups:member groups:idRef="R_HMR_5741"/>
          <groups:member groups:idRef="R_HMR_5742"/>
          <groups:member groups:idRef="R_HMR_5743"/>
          <groups:member groups:idRef="R_HMR_5744"/>
          <groups:member groups:idRef="R_HMR_5745"/>
          <groups:member groups:idRef="R_HMR_5746"/>
          <groups:member groups:idRef="R_HMR_5747"/>
          <groups:member groups:idRef="R_HMR_5748"/>
          <groups:member groups:idRef="R_HMR_5749"/>
          <groups:member groups:idRef="R_HMR_5750"/>
          <groups:member groups:idRef="R_HMR_5751"/>
          <groups:member groups:idRef="R_HMR_5752"/>
          <groups:member groups:idRef="R_HMR_5753"/>
          <groups:member groups:idRef="R_HMR_5754"/>
          <groups:member groups:idRef="R_HMR_5755"/>
          <groups:member groups:idRef="R_HMR_5756"/>
          <groups:member groups:idRef="R_HMR_5757"/>
          <groups:member groups:idRef="R_HMR_5758"/>
          <groups:member groups:idRef="R_HMR_5759"/>
          <groups:member groups:idRef="R_HMR_5760"/>
          <groups:member groups:idRef="R_HMR_5761"/>
          <groups:member groups:idRef="R_HMR_5762"/>
          <groups:member groups:idRef="R_HMR_5763"/>
          <groups:member groups:idRef="R_HMR_5764"/>
          <groups:member groups:idRef="R_HMR_5765"/>
          <groups:member groups:idRef="R_HMR_5766"/>
          <groups:member groups:idRef="R_HMR_5767"/>
          <groups:member groups:idRef="R_HMR_5768"/>
          <groups:member groups:idRef="R_HMR_5769"/>
          <groups:member groups:idRef="R_HMR_5770"/>
          <groups:member groups:idRef="R_HMR_5771"/>
          <groups:member groups:idRef="R_HMR_5772"/>
          <groups:member groups:idRef="R_HMR_5773"/>
          <groups:member groups:idRef="R_HMR_5774"/>
          <groups:member groups:idRef="R_HMR_5775"/>
          <groups:member groups:idRef="R_HMR_5776"/>
          <groups:member groups:idRef="R_HMR_5777"/>
          <groups:member groups:idRef="R_HMR_5778"/>
          <groups:member groups:idRef="R_HMR_5779"/>
          <groups:member groups:idRef="R_HMR_5780"/>
          <groups:member groups:idRef="R_HMR_5781"/>
          <groups:member groups:idRef="R_HMR_5782"/>
          <groups:member groups:idRef="R_HMR_5783"/>
          <groups:member groups:idRef="R_HMR_5784"/>
          <groups:member groups:idRef="R_HMR_5785"/>
          <groups:member groups:idRef="R_HMR_5786"/>
          <groups:member groups:idRef="R_HMR_5787"/>
          <groups:member groups:idRef="R_HMR_5788"/>
          <groups:member groups:idRef="R_HMR_5789"/>
          <groups:member groups:idRef="R_HMR_5790"/>
          <groups:member groups:idRef="R_HMR_5791"/>
          <groups:member groups:idRef="R_HMR_5792"/>
          <groups:member groups:idRef="R_HMR_5793"/>
          <groups:member groups:idRef="R_HMR_5794"/>
          <groups:member groups:idRef="R_HMR_5795"/>
          <groups:member groups:idRef="R_HMR_5796"/>
          <groups:member groups:idRef="R_HMR_5797"/>
          <groups:member groups:idRef="R_HMR_5798"/>
          <groups:member groups:idRef="R_HMR_5799"/>
          <groups:member groups:idRef="R_HMR_5800"/>
          <groups:member groups:idRef="R_HMR_5801"/>
          <groups:member groups:idRef="R_HMR_5802"/>
          <groups:member groups:idRef="R_HMR_5803"/>
          <groups:member groups:idRef="R_HMR_5804"/>
          <groups:member groups:idRef="R_HMR_5805"/>
          <groups:member groups:idRef="R_HMR_5806"/>
          <groups:member groups:idRef="R_HMR_5807"/>
          <groups:member groups:idRef="R_HMR_5808"/>
          <groups:member groups:idRef="R_HMR_5809"/>
          <groups:member groups:idRef="R_HMR_5810"/>
          <groups:member groups:idRef="R_HMR_5811"/>
          <groups:member groups:idRef="R_HMR_5812"/>
          <groups:member groups:idRef="R_HMR_5813"/>
          <groups:member groups:idRef="R_HMR_5814"/>
          <groups:member groups:idRef="R_HMR_5815"/>
          <groups:member groups:idRef="R_HMR_5816"/>
          <groups:member groups:idRef="R_HMR_5817"/>
          <groups:member groups:idRef="R_HMR_5818"/>
          <groups:member groups:idRef="R_HMR_5819"/>
          <groups:member groups:idRef="R_HMR_5820"/>
          <groups:member groups:idRef="R_HMR_5821"/>
          <groups:member groups:idRef="R_HMR_5822"/>
          <groups:member groups:idRef="R_HMR_5823"/>
          <groups:member groups:idRef="R_HMR_5824"/>
          <groups:member groups:idRef="R_HMR_5825"/>
          <groups:member groups:idRef="R_HMR_5826"/>
          <groups:member groups:idRef="R_HMR_5827"/>
          <groups:member groups:idRef="R_HMR_5828"/>
          <groups:member groups:idRef="R_HMR_5829"/>
          <groups:member groups:idRef="R_HMR_5830"/>
          <groups:member groups:idRef="R_HMR_5831"/>
          <groups:member groups:idRef="R_HMR_5832"/>
          <groups:member groups:idRef="R_HMR_5833"/>
          <groups:member groups:idRef="R_HMR_5834"/>
          <groups:member groups:idRef="R_HMR_5835"/>
          <groups:member groups:idRef="R_HMR_5836"/>
          <groups:member groups:idRef="R_HMR_5837"/>
          <groups:member groups:idRef="R_HMR_5838"/>
          <groups:member groups:idRef="R_HMR_5839"/>
          <groups:member groups:idRef="R_HMR_5840"/>
          <groups:member groups:idRef="R_HMR_5841"/>
          <groups:member groups:idRef="R_HMR_5842"/>
          <groups:member groups:idRef="R_HMR_5843"/>
          <groups:member groups:idRef="R_HMR_5844"/>
          <groups:member groups:idRef="R_HMR_5845"/>
          <groups:member groups:idRef="R_HMR_5846"/>
          <groups:member groups:idRef="R_HMR_5847"/>
          <groups:member groups:idRef="R_HMR_5848"/>
          <groups:member groups:idRef="R_HMR_5849"/>
          <groups:member groups:idRef="R_HMR_5850"/>
          <groups:member groups:idRef="R_HMR_5851"/>
          <groups:member groups:idRef="R_HMR_5852"/>
          <groups:member groups:idRef="R_HMR_5853"/>
          <groups:member groups:idRef="R_HMR_5854"/>
          <groups:member groups:idRef="R_HMR_5855"/>
          <groups:member groups:idRef="R_HMR_5856"/>
          <groups:member groups:idRef="R_HMR_5857"/>
          <groups:member groups:idRef="R_HMR_5858"/>
          <groups:member groups:idRef="R_HMR_5859"/>
          <groups:member groups:idRef="R_HMR_5860"/>
          <groups:member groups:idRef="R_HMR_5861"/>
          <groups:member groups:idRef="R_HMR_5862"/>
          <groups:member groups:idRef="R_HMR_5863"/>
          <groups:member groups:idRef="R_HMR_5864"/>
          <groups:member groups:idRef="R_HMR_5865"/>
          <groups:member groups:idRef="R_HMR_5866"/>
          <groups:member groups:idRef="R_HMR_5867"/>
          <groups:member groups:idRef="R_HMR_5868"/>
          <groups:member groups:idRef="R_HMR_5869"/>
          <groups:member groups:idRef="R_HMR_5870"/>
          <groups:member groups:idRef="R_HMR_5871"/>
          <groups:member groups:idRef="R_HMR_5872"/>
          <groups:member groups:idRef="R_HMR_5873"/>
          <groups:member groups:idRef="R_HMR_5874"/>
          <groups:member groups:idRef="R_HMR_5875"/>
          <groups:member groups:idRef="R_HMR_5876"/>
          <groups:member groups:idRef="R_HMR_5877"/>
          <groups:member groups:idRef="R_HMR_5878"/>
          <groups:member groups:idRef="R_HMR_5879"/>
          <groups:member groups:idRef="R_HMR_5880"/>
          <groups:member groups:idRef="R_HMR_5881"/>
          <groups:member groups:idRef="R_HMR_5882"/>
          <groups:member groups:idRef="R_HMR_5883"/>
          <groups:member groups:idRef="R_HMR_5884"/>
          <groups:member groups:idRef="R_HMR_5885"/>
          <groups:member groups:idRef="R_HMR_5886"/>
          <groups:member groups:idRef="R_HMR_5887"/>
          <groups:member groups:idRef="R_HMR_5888"/>
          <groups:member groups:idRef="R_HMR_5889"/>
          <groups:member groups:idRef="R_HMR_5890"/>
          <groups:member groups:idRef="R_HMR_5891"/>
          <groups:member groups:idRef="R_HMR_5892"/>
          <groups:member groups:idRef="R_HMR_5893"/>
          <groups:member groups:idRef="R_HMR_5894"/>
          <groups:member groups:idRef="R_HMR_5895"/>
          <groups:member groups:idRef="R_HMR_5896"/>
          <groups:member groups:idRef="R_HMR_5897"/>
          <groups:member groups:idRef="R_HMR_5898"/>
          <groups:member groups:idRef="R_HMR_5899"/>
          <groups:member groups:idRef="R_HMR_5900"/>
          <groups:member groups:idRef="R_HMR_5901"/>
          <groups:member groups:idRef="R_HMR_5902"/>
          <groups:member groups:idRef="R_HMR_5903"/>
          <groups:member groups:idRef="R_HMR_5904"/>
          <groups:member groups:idRef="R_HMR_5905"/>
          <groups:member groups:idRef="R_HMR_5906"/>
          <groups:member groups:idRef="R_HMR_5907"/>
          <groups:member groups:idRef="R_HMR_5908"/>
          <groups:member groups:idRef="R_HMR_5909"/>
          <groups:member groups:idRef="R_HMR_5910"/>
          <groups:member groups:idRef="R_HMR_5911"/>
          <groups:member groups:idRef="R_HMR_5912"/>
          <groups:member groups:idRef="R_HMR_5913"/>
          <groups:member groups:idRef="R_HMR_5914"/>
          <groups:member groups:idRef="R_HMR_5915"/>
          <groups:member groups:idRef="R_HMR_5916"/>
          <groups:member groups:idRef="R_HMR_5917"/>
          <groups:member groups:idRef="R_HMR_5918"/>
          <groups:member groups:idRef="R_HMR_5919"/>
          <groups:member groups:idRef="R_HMR_5920"/>
          <groups:member groups:idRef="R_HMR_5921"/>
          <groups:member groups:idRef="R_HMR_5922"/>
          <groups:member groups:idRef="R_HMR_5923"/>
          <groups:member groups:idRef="R_HMR_5924"/>
          <groups:member groups:idRef="R_HMR_5925"/>
          <groups:member groups:idRef="R_HMR_5926"/>
          <groups:member groups:idRef="R_HMR_5927"/>
          <groups:member groups:idRef="R_HMR_5928"/>
          <groups:member groups:idRef="R_HMR_5929"/>
          <groups:member groups:idRef="R_HMR_5930"/>
          <groups:member groups:idRef="R_HMR_5931"/>
          <groups:member groups:idRef="R_HMR_5932"/>
          <groups:member groups:idRef="R_HMR_5933"/>
          <groups:member groups:idRef="R_HMR_5934"/>
          <groups:member groups:idRef="R_HMR_5935"/>
          <groups:member groups:idRef="R_HMR_5936"/>
          <groups:member groups:idRef="R_HMR_5937"/>
          <groups:member groups:idRef="R_HMR_5938"/>
          <groups:member groups:idRef="R_HMR_5939"/>
          <groups:member groups:idRef="R_HMR_5940"/>
          <groups:member groups:idRef="R_HMR_5941"/>
          <groups:member groups:idRef="R_HMR_5942"/>
          <groups:member groups:idRef="R_HMR_5943"/>
          <groups:member groups:idRef="R_HMR_5944"/>
          <groups:member groups:idRef="R_HMR_5945"/>
          <groups:member groups:idRef="R_HMR_5946"/>
          <groups:member groups:idRef="R_HMR_5947"/>
          <groups:member groups:idRef="R_HMR_5948"/>
          <groups:member groups:idRef="R_HMR_5949"/>
          <groups:member groups:idRef="R_HMR_5950"/>
          <groups:member groups:idRef="R_HMR_5951"/>
          <groups:member groups:idRef="R_HMR_5952"/>
          <groups:member groups:idRef="R_HMR_5953"/>
          <groups:member groups:idRef="R_HMR_5954"/>
          <groups:member groups:idRef="R_HMR_5955"/>
          <groups:member groups:idRef="R_HMR_5956"/>
          <groups:member groups:idRef="R_HMR_5957"/>
          <groups:member groups:idRef="R_HMR_5958"/>
          <groups:member groups:idRef="R_HMR_5959"/>
          <groups:member groups:idRef="R_HMR_5960"/>
          <groups:member groups:idRef="R_HMR_5961"/>
          <groups:member groups:idRef="R_HMR_5962"/>
          <groups:member groups:idRef="R_HMR_5963"/>
          <groups:member groups:idRef="R_HMR_5964"/>
          <groups:member groups:idRef="R_HMR_5965"/>
          <groups:member groups:idRef="R_HMR_5966"/>
          <groups:member groups:idRef="R_HMR_5967"/>
          <groups:member groups:idRef="R_HMR_5968"/>
          <groups:member groups:idRef="R_HMR_5969"/>
          <groups:member groups:idRef="R_HMR_5970"/>
          <groups:member groups:idRef="R_HMR_5971"/>
          <groups:member groups:idRef="R_HMR_5972"/>
          <groups:member groups:idRef="R_HMR_5973"/>
          <groups:member groups:idRef="R_HMR_5974"/>
          <groups:member groups:idRef="R_HMR_5975"/>
          <groups:member groups:idRef="R_HMR_5976"/>
          <groups:member groups:idRef="R_HMR_5977"/>
          <groups:member groups:idRef="R_HMR_5978"/>
          <groups:member groups:idRef="R_HMR_5979"/>
          <groups:member groups:idRef="R_HMR_5980"/>
          <groups:member groups:idRef="R_HMR_5981"/>
          <groups:member groups:idRef="R_HMR_5982"/>
          <groups:member groups:idRef="R_HMR_5983"/>
          <groups:member groups:idRef="R_HMR_5984"/>
          <groups:member groups:idRef="R_HMR_5985"/>
          <groups:member groups:idRef="R_HMR_5986"/>
          <groups:member groups:idRef="R_HMR_5987"/>
          <groups:member groups:idRef="R_HMR_5989"/>
          <groups:member groups:idRef="R_HMR_5990"/>
          <groups:member groups:idRef="R_HMR_5993"/>
          <groups:member groups:idRef="R_HMR_5994"/>
          <groups:member groups:idRef="R_HMR_5995"/>
          <groups:member groups:idRef="R_HMR_5996"/>
          <groups:member groups:idRef="R_HMR_5998"/>
          <groups:member groups:idRef="R_HMR_6000"/>
          <groups:member groups:idRef="R_HMR_6001"/>
          <groups:member groups:idRef="R_HMR_6002"/>
          <groups:member groups:idRef="R_HMR_6003"/>
          <groups:member groups:idRef="R_HMR_6004"/>
          <groups:member groups:idRef="R_HMR_6005"/>
          <groups:member groups:idRef="R_HMR_6006"/>
          <groups:member groups:idRef="R_HMR_6007"/>
          <groups:member groups:idRef="R_HMR_6008"/>
          <groups:member groups:idRef="R_HMR_6009"/>
          <groups:member groups:idRef="R_HMR_6010"/>
          <groups:member groups:idRef="R_HMR_6011"/>
          <groups:member groups:idRef="R_HMR_6012"/>
          <groups:member groups:idRef="R_HMR_6013"/>
          <groups:member groups:idRef="R_HMR_6014"/>
          <groups:member groups:idRef="R_HMR_6015"/>
          <groups:member groups:idRef="R_HMR_6016"/>
          <groups:member groups:idRef="R_HMR_6017"/>
          <groups:member groups:idRef="R_HMR_6018"/>
          <groups:member groups:idRef="R_HMR_6019"/>
          <groups:member groups:idRef="R_HMR_6020"/>
          <groups:member groups:idRef="R_HMR_6021"/>
          <groups:member groups:idRef="R_HMR_6022"/>
          <groups:member groups:idRef="R_HMR_6023"/>
          <groups:member groups:idRef="R_HMR_6024"/>
          <groups:member groups:idRef="R_HMR_6025"/>
          <groups:member groups:idRef="R_HMR_6026"/>
          <groups:member groups:idRef="R_HMR_6027"/>
          <groups:member groups:idRef="R_HMR_6028"/>
          <groups:member groups:idRef="R_HMR_6029"/>
          <groups:member groups:idRef="R_HMR_6030"/>
          <groups:member groups:idRef="R_HMR_6031"/>
          <groups:member groups:idRef="R_HMR_6032"/>
          <groups:member groups:idRef="R_HMR_6033"/>
          <groups:member groups:idRef="R_HMR_6034"/>
          <groups:member groups:idRef="R_HMR_6035"/>
          <groups:member groups:idRef="R_HMR_6036"/>
          <groups:member groups:idRef="R_HMR_6037"/>
          <groups:member groups:idRef="R_HMR_6038"/>
          <groups:member groups:idRef="R_HMR_6039"/>
          <groups:member groups:idRef="R_HMR_6040"/>
          <groups:member groups:idRef="R_HMR_6041"/>
          <groups:member groups:idRef="R_HMR_6042"/>
          <groups:member groups:idRef="R_HMR_6043"/>
          <groups:member groups:idRef="R_HMR_6044"/>
          <groups:member groups:idRef="R_HMR_6045"/>
          <groups:member groups:idRef="R_HMR_6046"/>
          <groups:member groups:idRef="R_HMR_6047"/>
          <groups:member groups:idRef="R_HMR_6048"/>
          <groups:member groups:idRef="R_HMR_6049"/>
          <groups:member groups:idRef="R_HMR_6050"/>
          <groups:member groups:idRef="R_HMR_6051"/>
          <groups:member groups:idRef="R_HMR_6052"/>
          <groups:member groups:idRef="R_HMR_6053"/>
          <groups:member groups:idRef="R_HMR_6054"/>
          <groups:member groups:idRef="R_HMR_6055"/>
          <groups:member groups:idRef="R_HMR_6056"/>
          <groups:member groups:idRef="R_HMR_6057"/>
          <groups:member groups:idRef="R_HMR_6058"/>
          <groups:member groups:idRef="R_HMR_6059"/>
          <groups:member groups:idRef="R_HMR_6096"/>
          <groups:member groups:idRef="R_HMR_6098"/>
          <groups:member groups:idRef="R_HMR_6101"/>
          <groups:member groups:idRef="R_HMR_6129"/>
          <groups:member groups:idRef="R_HMR_6218"/>
          <groups:member groups:idRef="R_HMR_6219"/>
          <groups:member groups:idRef="R_HMR_6220"/>
          <groups:member groups:idRef="R_HMR_6221"/>
          <groups:member groups:idRef="R_HMR_6222"/>
          <groups:member groups:idRef="R_HMR_6223"/>
          <groups:member groups:idRef="R_HMR_6224"/>
          <groups:member groups:idRef="R_HMR_6225"/>
          <groups:member groups:idRef="R_HMR_6226"/>
          <groups:member groups:idRef="R_HMR_6227"/>
          <groups:member groups:idRef="R_HMR_6228"/>
          <groups:member groups:idRef="R_HMR_6229"/>
          <groups:member groups:idRef="R_HMR_6230"/>
          <groups:member groups:idRef="R_HMR_6231"/>
          <groups:member groups:idRef="R_HMR_6232"/>
          <groups:member groups:idRef="R_HMR_6233"/>
          <groups:member groups:idRef="R_HMR_6234"/>
          <groups:member groups:idRef="R_HMR_6236"/>
          <groups:member groups:idRef="R_HMR_6237"/>
          <groups:member groups:idRef="R_HMR_6238"/>
          <groups:member groups:idRef="R_HMR_6239"/>
          <groups:member groups:idRef="R_HMR_6241"/>
          <groups:member groups:idRef="R_HMR_6242"/>
          <groups:member groups:idRef="R_HMR_6243"/>
          <groups:member groups:idRef="R_HMR_6245"/>
          <groups:member groups:idRef="R_HMR_6246"/>
          <groups:member groups:idRef="R_HMR_6247"/>
          <groups:member groups:idRef="R_HMR_6248"/>
          <groups:member groups:idRef="R_HMR_6249"/>
          <groups:member groups:idRef="R_HMR_6250"/>
          <groups:member groups:idRef="R_HMR_6251"/>
          <groups:member groups:idRef="R_HMR_6252"/>
          <groups:member groups:idRef="R_HMR_6253"/>
          <groups:member groups:idRef="R_HMR_6254"/>
          <groups:member groups:idRef="R_HMR_6255"/>
          <groups:member groups:idRef="R_HMR_6256"/>
          <groups:member groups:idRef="R_HMR_6257"/>
          <groups:member groups:idRef="R_HMR_6258"/>
          <groups:member groups:idRef="R_HMR_6259"/>
          <groups:member groups:idRef="R_HMR_6260"/>
          <groups:member groups:idRef="R_HMR_6261"/>
          <groups:member groups:idRef="R_HMR_6262"/>
          <groups:member groups:idRef="R_HMR_6263"/>
          <groups:member groups:idRef="R_HMR_6264"/>
          <groups:member groups:idRef="R_HMR_6265"/>
          <groups:member groups:idRef="R_HMR_6266"/>
          <groups:member groups:idRef="R_HMR_6267"/>
          <groups:member groups:idRef="R_HMR_6268"/>
          <groups:member groups:idRef="R_HMR_6269"/>
          <groups:member groups:idRef="R_HMR_6271"/>
          <groups:member groups:idRef="R_HMR_6272"/>
          <groups:member groups:idRef="R_HMR_6273"/>
          <groups:member groups:idRef="R_HMR_6351"/>
          <groups:member groups:idRef="R_HMR_6352"/>
          <groups:member groups:idRef="R_HMR_6353"/>
          <groups:member groups:idRef="R_HMR_6354"/>
          <groups:member groups:idRef="R_HMR_6355"/>
          <groups:member groups:idRef="R_HMR_6356"/>
          <groups:member groups:idRef="R_HMR_6357"/>
          <groups:member groups:idRef="R_HMR_6358"/>
          <groups:member groups:idRef="R_HMR_6359"/>
          <groups:member groups:idRef="R_HMR_6360"/>
          <groups:member groups:idRef="R_HMR_6361"/>
          <groups:member groups:idRef="R_HMR_6362"/>
          <groups:member groups:idRef="R_HMR_6363"/>
          <groups:member groups:idRef="R_HMR_6364"/>
          <groups:member groups:idRef="R_HMR_6365"/>
          <groups:member groups:idRef="R_HMR_6366"/>
          <groups:member groups:idRef="R_HMR_6367"/>
          <groups:member groups:idRef="R_HMR_6368"/>
          <groups:member groups:idRef="R_HMR_6369"/>
          <groups:member groups:idRef="R_HMR_6371"/>
          <groups:member groups:idRef="R_HMR_6372"/>
          <groups:member groups:idRef="R_HMR_6373"/>
          <groups:member groups:idRef="R_HMR_6374"/>
          <groups:member groups:idRef="R_HMR_6375"/>
          <groups:member groups:idRef="R_HMR_6377"/>
          <groups:member groups:idRef="R_HMR_6379"/>
          <groups:member groups:idRef="R_HMR_6380"/>
          <groups:member groups:idRef="R_HMR_6381"/>
          <groups:member groups:idRef="R_HMR_6382"/>
          <groups:member groups:idRef="R_HMR_6383"/>
          <groups:member groups:idRef="R_HMR_6384"/>
          <groups:member groups:idRef="R_HMR_6406"/>
          <groups:member groups:idRef="R_HMR_6424"/>
          <groups:member groups:idRef="R_HMR_6439"/>
          <groups:member groups:idRef="R_HMR_6462"/>
          <groups:member groups:idRef="R_HMR_6474"/>
          <groups:member groups:idRef="R_HMR_6505"/>
          <groups:member groups:idRef="R_HMR_6514"/>
          <groups:member groups:idRef="R_HMR_6516"/>
          <groups:member groups:idRef="R_HMR_6524"/>
          <groups:member groups:idRef="R_HMR_6526"/>
          <groups:member groups:idRef="R_HMR_6530"/>
          <groups:member groups:idRef="R_HMR_6531"/>
          <groups:member groups:idRef="R_HMR_6532"/>
          <groups:member groups:idRef="R_HMR_6533"/>
          <groups:member groups:idRef="R_HMR_6534"/>
          <groups:member groups:idRef="R_HMR_6628"/>
          <groups:member groups:idRef="R_HMR_6732"/>
          <groups:member groups:idRef="R_HMR_6733"/>
          <groups:member groups:idRef="R_HMR_6989"/>
          <groups:member groups:idRef="R_HMR_6991"/>
          <groups:member groups:idRef="R_HMR_7173"/>
          <groups:member groups:idRef="R_HMR_7184"/>
          <groups:member groups:idRef="R_HMR_7223"/>
          <groups:member groups:idRef="R_HMR_7253"/>
          <groups:member groups:idRef="R_HMR_7372"/>
          <groups:member groups:idRef="R_HMR_7453"/>
          <groups:member groups:idRef="R_HMR_7482"/>
          <groups:member groups:idRef="R_HMR_7499"/>
          <groups:member groups:idRef="R_HMR_7511"/>
          <groups:member groups:idRef="R_HMR_7523"/>
          <groups:member groups:idRef="R_HMR_7539"/>
          <groups:member groups:idRef="R_HMR_7555"/>
          <groups:member groups:idRef="R_HMR_7568"/>
          <groups:member groups:idRef="R_HMR_7569"/>
          <groups:member groups:idRef="R_HMR_7579"/>
          <groups:member groups:idRef="R_HMR_7583"/>
          <groups:member groups:idRef="R_HMR_7608"/>
          <groups:member groups:idRef="R_HMR_7609"/>
          <groups:member groups:idRef="R_HMR_6512"/>
          <groups:member groups:idRef="R_HMR_7901"/>
          <groups:member groups:idRef="R_HMR_7629"/>
          <groups:member groups:idRef="R_HMR_7630"/>
          <groups:member groups:idRef="R_HMR_7631"/>
          <groups:member groups:idRef="R_HMR_7632"/>
          <groups:member groups:idRef="R_HMR_7633"/>
          <groups:member groups:idRef="R_HMR_7634"/>
          <groups:member groups:idRef="R_HMR_7635"/>
          <groups:member groups:idRef="R_HMR_7636"/>
          <groups:member groups:idRef="R_HMR_7637"/>
          <groups:member groups:idRef="R_HMR_7639"/>
          <groups:member groups:idRef="R_HMR_7643"/>
          <groups:member groups:idRef="R_HMR_7644"/>
          <groups:member groups:idRef="R_HMR_7645"/>
          <groups:member groups:idRef="R_HMR_7650"/>
          <groups:member groups:idRef="R_HMR_7651"/>
          <groups:member groups:idRef="R_HMR_7679"/>
          <groups:member groups:idRef="R_HMR_7690"/>
          <groups:member groups:idRef="R_HMR_7691"/>
          <groups:member groups:idRef="R_HMR_7692"/>
          <groups:member groups:idRef="R_HMR_7699"/>
          <groups:member groups:idRef="R_HMR_7700"/>
          <groups:member groups:idRef="R_HMR_7735"/>
          <groups:member groups:idRef="R_HMR_7736"/>
          <groups:member groups:idRef="R_HMR_7737"/>
          <groups:member groups:idRef="R_HMR_7738"/>
          <groups:member groups:idRef="R_HMR_7774"/>
          <groups:member groups:idRef="R_HMR_7781"/>
          <groups:member groups:idRef="R_HMR_7787"/>
          <groups:member groups:idRef="R_HMR_7798"/>
          <groups:member groups:idRef="R_HMR_7896"/>
          <groups:member groups:idRef="R_HMR_7898"/>
          <groups:member groups:idRef="R_HMR_7900"/>
          <groups:member groups:idRef="R_HMR_7902"/>
          <groups:member groups:idRef="R_HMR_7904"/>
          <groups:member groups:idRef="R_HMR_7905"/>
          <groups:member groups:idRef="R_HMR_7906"/>
          <groups:member groups:idRef="R_HMR_7967"/>
          <groups:member groups:idRef="R_HMR_7982"/>
          <groups:member groups:idRef="R_HMR_7986"/>
          <groups:member groups:idRef="R_HMR_8023"/>
          <groups:member groups:idRef="R_HMR_8031"/>
          <groups:member groups:idRef="R_HMR_8033"/>
          <groups:member groups:idRef="R_HMR_8075"/>
          <groups:member groups:idRef="R_HMR_6525"/>
          <groups:member groups:idRef="R_HMR_5448"/>
          <groups:member groups:idRef="R_HMR_8081"/>
          <groups:member groups:idRef="R_HMR_8340"/>
          <groups:member groups:idRef="R_HMR_8343"/>
          <groups:member groups:idRef="R_HMR_8354"/>
          <groups:member groups:idRef="R_HMR_8364"/>
          <groups:member groups:idRef="R_HMR_8429"/>
          <groups:member groups:idRef="R_HMR_8536"/>
          <groups:member groups:idRef="R_HMR_8612"/>
          <groups:member groups:idRef="R_HMR_8629"/>
          <groups:member groups:idRef="R_HMR_8676"/>
          <groups:member groups:idRef="R_HMR_8677"/>
          <groups:member groups:idRef="R_HMR_8687"/>
          <groups:member groups:idRef="R_HMR_8733"/>
          <groups:member groups:idRef="R_HMR_8734"/>
          <groups:member groups:idRef="R_HMR_8736"/>
          <groups:member groups:idRef="R_HMR_8846"/>
          <groups:member groups:idRef="R_HMR_8847"/>
          <groups:member groups:idRef="R_HMR_8867"/>
          <groups:member groups:idRef="R_HMR_8884"/>
          <groups:member groups:idRef="R_HMR_8892"/>
          <groups:member groups:idRef="R_HMR_8911"/>
          <groups:member groups:idRef="R_HMR_8912"/>
          <groups:member groups:idRef="R_HMR_8917"/>
          <groups:member groups:idRef="R_HMR_8924"/>
          <groups:member groups:idRef="R_HMR_8925"/>
          <groups:member groups:idRef="R_HMR_8929"/>
          <groups:member groups:idRef="R_HMR_8930"/>
          <groups:member groups:idRef="R_HMR_8932"/>
          <groups:member groups:idRef="R_HMR_8933"/>
          <groups:member groups:idRef="R_HMR_8934"/>
          <groups:member groups:idRef="R_HMR_8935"/>
          <groups:member groups:idRef="R_HMR_8938"/>
          <groups:member groups:idRef="R_HMR_8939"/>
          <groups:member groups:idRef="R_HMR_8940"/>
          <groups:member groups:idRef="R_HMR_8941"/>
          <groups:member groups:idRef="R_HMR_9173"/>
          <groups:member groups:idRef="R_HMR_9175"/>
          <groups:member groups:idRef="R_HMR_9176"/>
          <groups:member groups:idRef="R_HMR_9178"/>
          <groups:member groups:idRef="R_HMR_9183"/>
          <groups:member groups:idRef="R_HMR_9184"/>
          <groups:member groups:idRef="R_HMR_9190"/>
          <groups:member groups:idRef="R_HMR_9191"/>
          <groups:member groups:idRef="R_HMR_9196"/>
          <groups:member groups:idRef="R_HMR_9197"/>
          <groups:member groups:idRef="R_HMR_9198"/>
          <groups:member groups:idRef="R_HMR_9590"/>
          <groups:member groups:idRef="R_HMR_9591"/>
          <groups:member groups:idRef="R_HMR_9592"/>
          <groups:member groups:idRef="R_HMR_9593"/>
          <groups:member groups:idRef="R_HMR_9594"/>
          <groups:member groups:idRef="R_HMR_9595"/>
          <groups:member groups:idRef="R_HMR_9596"/>
          <groups:member groups:idRef="R_HMR_9597"/>
          <groups:member groups:idRef="R_HMR_9598"/>
          <groups:member groups:idRef="R_HMR_9599"/>
          <groups:member groups:idRef="R_HMR_9600"/>
          <groups:member groups:idRef="R_HMR_9601"/>
          <groups:member groups:idRef="R_HMR_9607"/>
          <groups:member groups:idRef="R_HMR_9608"/>
          <groups:member groups:idRef="R_HMR_9610"/>
          <groups:member groups:idRef="R_HMR_9613"/>
          <groups:member groups:idRef="R_HMR_9614"/>
          <groups:member groups:idRef="R_HMR_9615"/>
          <groups:member groups:idRef="R_HMR_9616"/>
          <groups:member groups:idRef="R_HMR_9617"/>
          <groups:member groups:idRef="R_HMR_9618"/>
          <groups:member groups:idRef="R_HMR_9623"/>
          <groups:member groups:idRef="R_HMR_9624"/>
          <groups:member groups:idRef="R_HMR_9635"/>
          <groups:member groups:idRef="R_HMR_9654"/>
          <groups:member groups:idRef="R_HMR_9731"/>
          <groups:member groups:idRef="R_HMR_9820"/>
          <groups:member groups:idRef="R_HMR_9873"/>
          <groups:member groups:idRef="R_HMR_9874"/>
        </groups:listOfMembers>
      </groups:group>
      <groups:group sboTerm="SBO:0000633" groups:id="group119" groups:name="Transport, lysosomal" groups:kind="partonomy">
        <groups:listOfMembers>
          <groups:member groups:idRef="R_HMR_9018"/>
          <groups:member groups:idRef="R_HMR_0769"/>
          <groups:member groups:idRef="R_HMR_0791"/>
          <groups:member groups:idRef="R_HMR_0796"/>
          <groups:member groups:idRef="R_HMR_0798"/>
          <groups:member groups:idRef="R_HMR_0802"/>
          <groups:member groups:idRef="R_HMR_0831"/>
          <groups:member groups:idRef="R_HMR_0913"/>
          <groups:member groups:idRef="R_HMR_0929"/>
          <groups:member groups:idRef="R_HMR_1917"/>
          <groups:member groups:idRef="R_HMR_2087"/>
          <groups:member groups:idRef="R_HMR_2090"/>
          <groups:member groups:idRef="R_HMR_2101"/>
          <groups:member groups:idRef="R_HMR_3987"/>
          <groups:member groups:idRef="R_HMR_4887"/>
          <groups:member groups:idRef="R_HMR_4907"/>
          <groups:member groups:idRef="R_HMR_4962"/>
          <groups:member groups:idRef="R_HMR_5047"/>
          <groups:member groups:idRef="R_HMR_5048"/>
          <groups:member groups:idRef="R_HMR_5049"/>
          <groups:member groups:idRef="R_HMR_5050"/>
          <groups:member groups:idRef="R_HMR_5051"/>
          <groups:member groups:idRef="R_HMR_5052"/>
          <groups:member groups:idRef="R_HMR_5053"/>
          <groups:member groups:idRef="R_HMR_5054"/>
          <groups:member groups:idRef="R_HMR_5055"/>
          <groups:member groups:idRef="R_HMR_5056"/>
          <groups:member groups:idRef="R_HMR_5057"/>
          <groups:member groups:idRef="R_HMR_5058"/>
          <groups:member groups:idRef="R_HMR_5059"/>
          <groups:member groups:idRef="R_HMR_5060"/>
          <groups:member groups:idRef="R_HMR_5061"/>
          <groups:member groups:idRef="R_HMR_5062"/>
          <groups:member groups:idRef="R_HMR_5063"/>
          <groups:member groups:idRef="R_HMR_5064"/>
          <groups:member groups:idRef="R_HMR_5065"/>
          <groups:member groups:idRef="R_HMR_5066"/>
          <groups:member groups:idRef="R_HMR_5067"/>
          <groups:member groups:idRef="R_HMR_5204"/>
          <groups:member groups:idRef="R_HMR_5224"/>
          <groups:member groups:idRef="R_HMR_5226"/>
          <groups:member groups:idRef="R_HMR_5228"/>
          <groups:member groups:idRef="R_HMR_5230"/>
          <groups:member groups:idRef="R_HMR_7196"/>
          <groups:member groups:idRef="R_HMR_7199"/>
          <groups:member groups:idRef="R_HMR_7224"/>
          <groups:member groups:idRef="R_HMR_7252"/>
          <groups:member groups:idRef="R_HMR_7283"/>
          <groups:member groups:idRef="R_HMR_7374"/>
          <groups:member groups:idRef="R_HMR_7430"/>
          <groups:member groups:idRef="R_HMR_7454"/>
          <groups:member groups:idRef="R_HMR_7470"/>
          <groups:member groups:idRef="R_HMR_7483"/>
          <groups:member groups:idRef="R_HMR_7500"/>
          <groups:member groups:idRef="R_HMR_7512"/>
          <groups:member groups:idRef="R_HMR_7524"/>
          <groups:member groups:idRef="R_HMR_7540"/>
          <groups:member groups:idRef="R_HMR_7556"/>
          <groups:member groups:idRef="R_HMR_7570"/>
          <groups:member groups:idRef="R_HMR_7581"/>
          <groups:member groups:idRef="R_HMR_7584"/>
          <groups:member groups:idRef="R_HMR_7711"/>
          <groups:member groups:idRef="R_HMR_7714"/>
          <groups:member groups:idRef="R_HMR_7715"/>
          <groups:member groups:idRef="R_HMR_7718"/>
          <groups:member groups:idRef="R_HMR_7720"/>
          <groups:member groups:idRef="R_HMR_7722"/>
          <groups:member groups:idRef="R_HMR_7724"/>
          <groups:member groups:idRef="R_HMR_7726"/>
          <groups:member groups:idRef="R_HMR_7727"/>
          <groups:member groups:idRef="R_HMR_7729"/>
          <groups:member groups:idRef="R_HMR_7730"/>
          <groups:member groups:idRef="R_HMR_7732"/>
          <groups:member groups:idRef="R_HMR_7762"/>
          <groups:member groups:idRef="R_HMR_7770"/>
          <groups:member groups:idRef="R_HMR_7799"/>
          <groups:member groups:idRef="R_HMR_7907"/>
          <groups:member groups:idRef="R_HMR_8490"/>
          <groups:member groups:idRef="R_HMR_8491"/>
          <groups:member groups:idRef="R_HMR_8492"/>
          <groups:member groups:idRef="R_HMR_4903"/>
        </groups:listOfMembers>
      </groups:group>
      <groups:group sboTerm="SBO:0000633" groups:id="group120" groups:name="Transport, lysosome to ER" groups:kind="partonomy">
        <groups:listOfMembers>
          <groups:member groups:idRef="R_HMR_4961"/>
          <groups:member groups:idRef="R_HMR_5249"/>
          <groups:member groups:idRef="R_HMR_7198"/>
          <groups:member groups:idRef="R_HMR_7284"/>
        </groups:listOfMembers>
      </groups:group>
      <groups:group sboTerm="SBO:0000633" groups:id="group121" groups:name="Transport, lysosome to cytosol" groups:kind="partonomy">
        <groups:listOfMembers>
          <groups:member groups:idRef="R_HMR_9738"/>
          <groups:member groups:idRef="R_HMR_9739"/>
          <groups:member groups:idRef="R_HMR_9740"/>
          <groups:member groups:idRef="R_HMR_9741"/>
          <groups:member groups:idRef="R_HMR_9742"/>
          <groups:member groups:idRef="R_HMR_9743"/>
          <groups:member groups:idRef="R_HMR_9744"/>
          <groups:member groups:idRef="R_HMR_9745"/>
          <groups:member groups:idRef="R_HMR_9746"/>
          <groups:member groups:idRef="R_HMR_9747"/>
          <groups:member groups:idRef="R_HMR_9748"/>
          <groups:member groups:idRef="R_HMR_9749"/>
          <groups:member groups:idRef="R_HMR_9750"/>
          <groups:member groups:idRef="R_HMR_9751"/>
          <groups:member groups:idRef="R_HMR_9752"/>
          <groups:member groups:idRef="R_HMR_9753"/>
          <groups:member groups:idRef="R_HMR_9754"/>
          <groups:member groups:idRef="R_HMR_9755"/>
          <groups:member groups:idRef="R_HMR_9756"/>
          <groups:member groups:idRef="R_HMR_9757"/>
          <groups:member groups:idRef="R_HMR_9758"/>
          <groups:member groups:idRef="R_HMR_9759"/>
          <groups:member groups:idRef="R_HMR_9760"/>
          <groups:member groups:idRef="R_HMR_9761"/>
          <groups:member groups:idRef="R_HMR_9762"/>
          <groups:member groups:idRef="R_HMR_9763"/>
          <groups:member groups:idRef="R_HMR_9764"/>
          <groups:member groups:idRef="R_HMR_9765"/>
          <groups:member groups:idRef="R_HMR_9766"/>
          <groups:member groups:idRef="R_HMR_9767"/>
          <groups:member groups:idRef="R_HMR_9768"/>
          <groups:member groups:idRef="R_HMR_9769"/>
          <groups:member groups:idRef="R_HMR_9770"/>
          <groups:member groups:idRef="R_HMR_9771"/>
          <groups:member groups:idRef="R_HMR_9772"/>
          <groups:member groups:idRef="R_HMR_9773"/>
          <groups:member groups:idRef="R_HMR_9774"/>
          <groups:member groups:idRef="R_HMR_9775"/>
          <groups:member groups:idRef="R_HMR_9776"/>
          <groups:member groups:idRef="R_HMR_9777"/>
          <groups:member groups:idRef="R_HMR_9778"/>
          <groups:member groups:idRef="R_HMR_9779"/>
          <groups:member groups:idRef="R_HMR_9780"/>
          <groups:member groups:idRef="R_HMR_9781"/>
          <groups:member groups:idRef="R_HMR_9782"/>
          <groups:member groups:idRef="R_HMR_9783"/>
          <groups:member groups:idRef="R_HMR_9784"/>
          <groups:member groups:idRef="R_HMR_9785"/>
          <groups:member groups:idRef="R_HMR_9786"/>
          <groups:member groups:idRef="R_HMR_9787"/>
          <groups:member groups:idRef="R_HMR_9788"/>
          <groups:member groups:idRef="R_HMR_9789"/>
          <groups:member groups:idRef="R_HMR_9790"/>
          <groups:member groups:idRef="R_HMR_9791"/>
          <groups:member groups:idRef="R_HMR_9792"/>
          <groups:member groups:idRef="R_HMR_9793"/>
          <groups:member groups:idRef="R_HMR_9794"/>
          <groups:member groups:idRef="R_HMR_9795"/>
          <groups:member groups:idRef="R_HMR_9796"/>
        </groups:listOfMembers>
      </groups:group>
      <groups:group sboTerm="SBO:0000633" groups:id="group122" groups:name="Transport, mitochondrial" groups:kind="partonomy">
        <groups:listOfMembers>
          <groups:member groups:idRef="R_HMR_4575"/>
          <groups:member groups:idRef="R_HMR_0483"/>
          <groups:member groups:idRef="R_HMR_6499"/>
          <groups:member groups:idRef="R_HMR_6500"/>
          <groups:member groups:idRef="R_HMR_0158"/>
          <groups:member groups:idRef="R_HMR_0166"/>
          <groups:member groups:idRef="R_HMR_0169"/>
          <groups:member groups:idRef="R_HMR_0172"/>
          <groups:member groups:idRef="R_HMR_0175"/>
          <groups:member groups:idRef="R_HMR_0178"/>
          <groups:member groups:idRef="R_HMR_0182"/>
          <groups:member groups:idRef="R_HMR_0185"/>
          <groups:member groups:idRef="R_HMR_0446"/>
          <groups:member groups:idRef="R_HMR_0578"/>
          <groups:member groups:idRef="R_HMR_0587"/>
          <groups:member groups:idRef="R_HMR_0962"/>
          <groups:member groups:idRef="R_HMR_1145"/>
          <groups:member groups:idRef="R_HMR_1173"/>
          <groups:member groups:idRef="R_HMR_1187"/>
          <groups:member groups:idRef="R_HMR_1215"/>
          <groups:member groups:idRef="R_HMR_1243"/>
          <groups:member groups:idRef="R_HMR_1267"/>
          <groups:member groups:idRef="R_HMR_1284"/>
          <groups:member groups:idRef="R_HMR_1572"/>
          <groups:member groups:idRef="R_HMR_1915"/>
          <groups:member groups:idRef="R_HMR_1925"/>
          <groups:member groups:idRef="R_HMR_1930"/>
          <groups:member groups:idRef="R_HMR_1936"/>
          <groups:member groups:idRef="R_HMR_1994"/>
          <groups:member groups:idRef="R_HMR_1997"/>
          <groups:member groups:idRef="R_HMR_2008"/>
          <groups:member groups:idRef="R_HMR_2012"/>
          <groups:member groups:idRef="R_HMR_2065"/>
          <groups:member groups:idRef="R_HMR_2080"/>
          <groups:member groups:idRef="R_HMR_2094"/>
          <groups:member groups:idRef="R_HMR_2105"/>
          <groups:member groups:idRef="R_HMR_2116"/>
          <groups:member groups:idRef="R_HMR_2127"/>
          <groups:member groups:idRef="R_HMR_2141"/>
          <groups:member groups:idRef="R_HMR_2590"/>
          <groups:member groups:idRef="R_HMR_3762"/>
          <groups:member groups:idRef="R_HMR_3789"/>
          <groups:member groups:idRef="R_HMR_3818"/>
          <groups:member groups:idRef="R_HMR_3825"/>
          <groups:member groups:idRef="R_HMR_3863"/>
          <groups:member groups:idRef="R_HMR_3864"/>
          <groups:member groups:idRef="R_HMR_3921"/>
          <groups:member groups:idRef="R_HMR_3946"/>
          <groups:member groups:idRef="R_HMR_3949"/>
          <groups:member groups:idRef="R_HMR_3950"/>
          <groups:member groups:idRef="R_HMR_3952"/>
          <groups:member groups:idRef="R_HMR_3954"/>
          <groups:member groups:idRef="R_HMR_3971"/>
          <groups:member groups:idRef="R_HMR_4184"/>
          <groups:member groups:idRef="R_HMR_4205"/>
          <groups:member groups:idRef="R_HMR_4237"/>
          <groups:member groups:idRef="R_HMR_4266"/>
          <groups:member groups:idRef="R_HMR_4367"/>
          <groups:member groups:idRef="R_HMR_4692"/>
          <groups:member groups:idRef="R_HMR_4720"/>
          <groups:member groups:idRef="R_HMR_4729"/>
          <groups:member groups:idRef="R_HMR_4738"/>
          <groups:member groups:idRef="R_HMR_4743"/>
          <groups:member groups:idRef="R_HMR_4754"/>
          <groups:member groups:idRef="R_HMR_4756"/>
          <groups:member groups:idRef="R_HMR_4760"/>
          <groups:member groups:idRef="R_HMR_4843"/>
          <groups:member groups:idRef="R_HMR_4850"/>
          <groups:member groups:idRef="R_HMR_4851"/>
          <groups:member groups:idRef="R_HMR_4852"/>
          <groups:member groups:idRef="R_HMR_4854"/>
          <groups:member groups:idRef="R_HMR_4855"/>
          <groups:member groups:idRef="R_HMR_4862"/>
          <groups:member groups:idRef="R_HMR_4863"/>
          <groups:member groups:idRef="R_HMR_4864"/>
          <groups:member groups:idRef="R_HMR_4865"/>
          <groups:member groups:idRef="R_HMR_4867"/>
          <groups:member groups:idRef="R_HMR_4868"/>
          <groups:member groups:idRef="R_HMR_4870"/>
          <groups:member groups:idRef="R_HMR_4871"/>
          <groups:member groups:idRef="R_HMR_4872"/>
          <groups:member groups:idRef="R_HMR_4905"/>
          <groups:member groups:idRef="R_HMR_4926"/>
          <groups:member groups:idRef="R_HMR_4898"/>
          <groups:member groups:idRef="R_HMR_4888"/>
          <groups:member groups:idRef="R_HMR_4922"/>
          <groups:member groups:idRef="R_HMR_4874"/>
          <groups:member groups:idRef="R_HMR_4914"/>
          <groups:member groups:idRef="R_HMR_4940"/>
          <groups:member groups:idRef="R_HMR_4944"/>
          <groups:member groups:idRef="R_HMR_4953"/>
          <groups:member groups:idRef="R_HMR_4963"/>
          <groups:member groups:idRef="R_HMR_4964"/>
          <groups:member groups:idRef="R_HMR_4971"/>
          <groups:member groups:idRef="R_HMR_6297"/>
          <groups:member groups:idRef="R_HMR_6298"/>
          <groups:member groups:idRef="R_HMR_4972"/>
          <groups:member groups:idRef="R_HMR_4977"/>
          <groups:member groups:idRef="R_HMR_4997"/>
          <groups:member groups:idRef="R_HMR_4998"/>
          <groups:member groups:idRef="R_HMR_5006"/>
          <groups:member groups:idRef="R_HMR_5015"/>
          <groups:member groups:idRef="R_HMR_5016"/>
          <groups:member groups:idRef="R_HMR_5031"/>
          <groups:member groups:idRef="R_HMR_5033"/>
          <groups:member groups:idRef="R_HMR_5043"/>
          <groups:member groups:idRef="R_HMR_5096"/>
          <groups:member groups:idRef="R_HMR_5099"/>
          <groups:member groups:idRef="R_HMR_5101"/>
          <groups:member groups:idRef="R_HMR_5102"/>
          <groups:member groups:idRef="R_HMR_5105"/>
          <groups:member groups:idRef="R_HMR_5118"/>
          <groups:member groups:idRef="R_HMR_5109"/>
          <groups:member groups:idRef="R_HMR_5107"/>
          <groups:member groups:idRef="R_HMR_5112"/>
          <groups:member groups:idRef="R_HMR_5113"/>
          <groups:member groups:idRef="R_HMR_5114"/>
          <groups:member groups:idRef="R_HMR_5115"/>
          <groups:member groups:idRef="R_HMR_5116"/>
          <groups:member groups:idRef="R_HMR_5121"/>
          <groups:member groups:idRef="R_HMR_5122"/>
          <groups:member groups:idRef="R_HMR_5124"/>
          <groups:member groups:idRef="R_HMR_5125"/>
          <groups:member groups:idRef="R_HMR_5126"/>
          <groups:member groups:idRef="R_HMR_5222"/>
          <groups:member groups:idRef="R_HMR_5225"/>
          <groups:member groups:idRef="R_HMR_5227"/>
          <groups:member groups:idRef="R_HMR_5304"/>
          <groups:member groups:idRef="R_HMR_5348"/>
          <groups:member groups:idRef="R_HMR_5349"/>
          <groups:member groups:idRef="R_HMR_5361"/>
          <groups:member groups:idRef="R_HMR_5411"/>
          <groups:member groups:idRef="R_HMR_5420"/>
          <groups:member groups:idRef="R_HMR_6276"/>
          <groups:member groups:idRef="R_HMR_6277"/>
          <groups:member groups:idRef="R_HMR_6286"/>
          <groups:member groups:idRef="R_HMR_6287"/>
          <groups:member groups:idRef="R_HMR_6288"/>
          <groups:member groups:idRef="R_HMR_6289"/>
          <groups:member groups:idRef="R_HMR_6290"/>
          <groups:member groups:idRef="R_HMR_6291"/>
          <groups:member groups:idRef="R_HMR_6292"/>
          <groups:member groups:idRef="R_HMR_6293"/>
          <groups:member groups:idRef="R_HMR_6294"/>
          <groups:member groups:idRef="R_HMR_6295"/>
          <groups:member groups:idRef="R_HMR_6296"/>
          <groups:member groups:idRef="R_HMR_6299"/>
          <groups:member groups:idRef="R_HMR_6300"/>
          <groups:member groups:idRef="R_HMR_6301"/>
          <groups:member groups:idRef="R_HMR_6302"/>
          <groups:member groups:idRef="R_HMR_6303"/>
          <groups:member groups:idRef="R_HMR_6304"/>
          <groups:member groups:idRef="R_HMR_6305"/>
          <groups:member groups:idRef="R_HMR_6306"/>
          <groups:member groups:idRef="R_HMR_6307"/>
          <groups:member groups:idRef="R_HMR_6308"/>
          <groups:member groups:idRef="R_HMR_6309"/>
          <groups:member groups:idRef="R_HMR_6310"/>
          <groups:member groups:idRef="R_HMR_6311"/>
          <groups:member groups:idRef="R_HMR_6312"/>
          <groups:member groups:idRef="R_HMR_6313"/>
          <groups:member groups:idRef="R_HMR_6314"/>
          <groups:member groups:idRef="R_HMR_6315"/>
          <groups:member groups:idRef="R_HMR_6316"/>
          <groups:member groups:idRef="R_HMR_6317"/>
          <groups:member groups:idRef="R_HMR_6318"/>
          <groups:member groups:idRef="R_HMR_6321"/>
          <groups:member groups:idRef="R_HMR_6323"/>
          <groups:member groups:idRef="R_HMR_6324"/>
          <groups:member groups:idRef="R_HMR_6325"/>
          <groups:member groups:idRef="R_HMR_6326"/>
          <groups:member groups:idRef="R_HMR_6327"/>
          <groups:member groups:idRef="R_HMR_6328"/>
          <groups:member groups:idRef="R_HMR_6330"/>
          <groups:member groups:idRef="R_HMR_6331"/>
          <groups:member groups:idRef="R_HMR_6332"/>
          <groups:member groups:idRef="R_HMR_6333"/>
          <groups:member groups:idRef="R_HMR_6334"/>
          <groups:member groups:idRef="R_HMR_6335"/>
          <groups:member groups:idRef="R_HMR_6336"/>
          <groups:member groups:idRef="R_HMR_6337"/>
          <groups:member groups:idRef="R_HMR_6338"/>
          <groups:member groups:idRef="R_HMR_6339"/>
          <groups:member groups:idRef="R_HMR_6340"/>
          <groups:member groups:idRef="R_HMR_6341"/>
          <groups:member groups:idRef="R_HMR_6342"/>
          <groups:member groups:idRef="R_HMR_6343"/>
          <groups:member groups:idRef="R_HMR_6389"/>
          <groups:member groups:idRef="R_HMR_6391"/>
          <groups:member groups:idRef="R_HMR_9015"/>
          <groups:member groups:idRef="R_HMR_9019"/>
          <groups:member groups:idRef="R_HMR_9020"/>
          <groups:member groups:idRef="R_HMR_4684"/>
          <groups:member groups:idRef="R_HMR_5036"/>
          <groups:member groups:idRef="R_HMR_5223"/>
          <groups:member groups:idRef="R_HMR_6408"/>
          <groups:member groups:idRef="R_HMR_7719"/>
          <groups:member groups:idRef="R_HMR_7723"/>
          <groups:member groups:idRef="R_HMR_7897"/>
          <groups:member groups:idRef="R_HMR_7899"/>
          <groups:member groups:idRef="R_HMR_6431"/>
          <groups:member groups:idRef="R_HMR_6438"/>
          <groups:member groups:idRef="R_HMR_6446"/>
          <groups:member groups:idRef="R_HMR_6454"/>
          <groups:member groups:idRef="R_HMR_6469"/>
          <groups:member groups:idRef="R_HMR_6481"/>
          <groups:member groups:idRef="R_HMR_6513"/>
          <groups:member groups:idRef="R_HMR_6517"/>
          <groups:member groups:idRef="R_HMR_6521"/>
          <groups:member groups:idRef="R_HMR_6522"/>
          <groups:member groups:idRef="R_HMR_6618"/>
          <groups:member groups:idRef="R_HMR_6620"/>
          <groups:member groups:idRef="R_HMR_6781"/>
          <groups:member groups:idRef="R_HMR_6890"/>
          <groups:member groups:idRef="R_HMR_6902"/>
          <groups:member groups:idRef="R_HMR_7638"/>
          <groups:member groups:idRef="R_HMR_7708"/>
          <groups:member groups:idRef="R_HMR_7769"/>
          <groups:member groups:idRef="R_HMR_7804"/>
          <groups:member groups:idRef="R_HMR_7806"/>
          <groups:member groups:idRef="R_HMR_7808"/>
          <groups:member groups:idRef="R_HMR_7810"/>
          <groups:member groups:idRef="R_HMR_7812"/>
          <groups:member groups:idRef="R_HMR_7814"/>
          <groups:member groups:idRef="R_HMR_7815"/>
          <groups:member groups:idRef="R_HMR_7816"/>
          <groups:member groups:idRef="R_HMR_7818"/>
          <groups:member groups:idRef="R_HMR_7820"/>
          <groups:member groups:idRef="R_HMR_7822"/>
          <groups:member groups:idRef="R_HMR_7824"/>
          <groups:member groups:idRef="R_HMR_7825"/>
          <groups:member groups:idRef="R_HMR_7826"/>
          <groups:member groups:idRef="R_HMR_7827"/>
          <groups:member groups:idRef="R_HMR_7828"/>
          <groups:member groups:idRef="R_HMR_7829"/>
          <groups:member groups:idRef="R_HMR_7830"/>
          <groups:member groups:idRef="R_HMR_7831"/>
          <groups:member groups:idRef="R_HMR_7832"/>
          <groups:member groups:idRef="R_HMR_7833"/>
          <groups:member groups:idRef="R_HMR_7834"/>
          <groups:member groups:idRef="R_HMR_7835"/>
          <groups:member groups:idRef="R_HMR_7836"/>
          <groups:member groups:idRef="R_HMR_7837"/>
          <groups:member groups:idRef="R_HMR_7838"/>
          <groups:member groups:idRef="R_HMR_7839"/>
          <groups:member groups:idRef="R_HMR_7840"/>
          <groups:member groups:idRef="R_HMR_7841"/>
          <groups:member groups:idRef="R_HMR_7842"/>
          <groups:member groups:idRef="R_HMR_7843"/>
          <groups:member groups:idRef="R_HMR_7844"/>
          <groups:member groups:idRef="R_HMR_7845"/>
          <groups:member groups:idRef="R_HMR_7846"/>
          <groups:member groups:idRef="R_HMR_7847"/>
          <groups:member groups:idRef="R_HMR_7848"/>
          <groups:member groups:idRef="R_HMR_7849"/>
          <groups:member groups:idRef="R_HMR_7850"/>
          <groups:member groups:idRef="R_HMR_7851"/>
          <groups:member groups:idRef="R_HMR_7852"/>
          <groups:member groups:idRef="R_HMR_7853"/>
          <groups:member groups:idRef="R_HMR_7854"/>
          <groups:member groups:idRef="R_HMR_3746"/>
          <groups:member groups:idRef="R_HMR_8365"/>
          <groups:member groups:idRef="R_HMR_8411"/>
          <groups:member groups:idRef="R_HMR_8505"/>
          <groups:member groups:idRef="R_HMR_8510"/>
          <groups:member groups:idRef="R_HMR_8513"/>
          <groups:member groups:idRef="R_HMR_8562"/>
          <groups:member groups:idRef="R_HMR_8614"/>
          <groups:member groups:idRef="R_HMR_8741"/>
          <groups:member groups:idRef="R_HMR_8742"/>
          <groups:member groups:idRef="R_HMR_8785"/>
          <groups:member groups:idRef="R_HMR_9174"/>
        </groups:listOfMembers>
      </groups:group>
      <groups:group sboTerm="SBO:0000633" groups:id="group123" groups:name="Transport, nuclear" groups:kind="partonomy">
        <groups:listOfMembers>
          <groups:member groups:idRef="R_HMR_2585"/>
          <groups:member groups:idRef="R_HMR_0984"/>
          <groups:member groups:idRef="R_HMR_1089"/>
          <groups:member groups:idRef="R_HMR_1090"/>
          <groups:member groups:idRef="R_HMR_1094"/>
          <groups:member groups:idRef="R_HMR_1095"/>
          <groups:member groups:idRef="R_HMR_2564"/>
          <groups:member groups:idRef="R_HMR_4274"/>
          <groups:member groups:idRef="R_HMR_4275"/>
          <groups:member groups:idRef="R_HMR_4277"/>
          <groups:member groups:idRef="R_HMR_4535"/>
          <groups:member groups:idRef="R_HMR_4893"/>
          <groups:member groups:idRef="R_HMR_4904"/>
          <groups:member groups:idRef="R_HMR_4916"/>
          <groups:member groups:idRef="R_HMR_5422"/>
          <groups:member groups:idRef="R_HMR_5423"/>
          <groups:member groups:idRef="R_HMR_5424"/>
          <groups:member groups:idRef="R_HMR_6617"/>
          <groups:member groups:idRef="R_HMR_6619"/>
          <groups:member groups:idRef="R_HMR_7653"/>
          <groups:member groups:idRef="R_HMR_7712"/>
          <groups:member groups:idRef="R_HMR_7763"/>
          <groups:member groups:idRef="R_HMR_7764"/>
          <groups:member groups:idRef="R_HMR_7765"/>
          <groups:member groups:idRef="R_HMR_7767"/>
          <groups:member groups:idRef="R_HMR_7773"/>
          <groups:member groups:idRef="R_HMR_7786"/>
          <groups:member groups:idRef="R_HMR_7792"/>
          <groups:member groups:idRef="R_HMR_7795"/>
          <groups:member groups:idRef="R_HMR_7796"/>
          <groups:member groups:idRef="R_HMR_7855"/>
          <groups:member groups:idRef="R_HMR_7856"/>
          <groups:member groups:idRef="R_HMR_7857"/>
          <groups:member groups:idRef="R_HMR_7858"/>
          <groups:member groups:idRef="R_HMR_7859"/>
          <groups:member groups:idRef="R_HMR_7860"/>
          <groups:member groups:idRef="R_HMR_7861"/>
          <groups:member groups:idRef="R_HMR_7862"/>
          <groups:member groups:idRef="R_HMR_4538"/>
          <groups:member groups:idRef="R_HMR_7877"/>
          <groups:member groups:idRef="R_HMR_8024"/>
          <groups:member groups:idRef="R_HMR_8028"/>
          <groups:member groups:idRef="R_HMR_8082"/>
          <groups:member groups:idRef="R_HMR_8412"/>
          <groups:member groups:idRef="R_HMR_8476"/>
          <groups:member groups:idRef="R_HMR_8789"/>
        </groups:listOfMembers>
      </groups:group>
      <groups:group sboTerm="SBO:0000633" groups:id="group124" groups:name="Transport, peroxisomal" groups:kind="partonomy">
        <groups:listOfMembers>
          <groups:member groups:idRef="R_HMR_9014"/>
          <groups:member groups:idRef="R_HMR_0707"/>
          <groups:member groups:idRef="R_HMR_0713"/>
          <groups:member groups:idRef="R_HMR_1104"/>
          <groups:member groups:idRef="R_HMR_1135"/>
          <groups:member groups:idRef="R_HMR_1144"/>
          <groups:member groups:idRef="R_HMR_1172"/>
          <groups:member groups:idRef="R_HMR_1188"/>
          <groups:member groups:idRef="R_HMR_1214"/>
          <groups:member groups:idRef="R_HMR_1242"/>
          <groups:member groups:idRef="R_HMR_1268"/>
          <groups:member groups:idRef="R_HMR_1283"/>
          <groups:member groups:idRef="R_HMR_1286"/>
          <groups:member groups:idRef="R_HMR_1443"/>
          <groups:member groups:idRef="R_HMR_2067"/>
          <groups:member groups:idRef="R_HMR_2082"/>
          <groups:member groups:idRef="R_HMR_2093"/>
          <groups:member groups:idRef="R_HMR_2104"/>
          <groups:member groups:idRef="R_HMR_2407"/>
          <groups:member groups:idRef="R_HMR_2509"/>
          <groups:member groups:idRef="R_HMR_2575"/>
          <groups:member groups:idRef="R_HMR_3008"/>
          <groups:member groups:idRef="R_HMR_3011"/>
          <groups:member groups:idRef="R_HMR_3013"/>
          <groups:member groups:idRef="R_HMR_3014"/>
          <groups:member groups:idRef="R_HMR_3017"/>
          <groups:member groups:idRef="R_HMR_3018"/>
          <groups:member groups:idRef="R_HMR_3019"/>
          <groups:member groups:idRef="R_HMR_3020"/>
          <groups:member groups:idRef="R_HMR_3021"/>
          <groups:member groups:idRef="R_HMR_3022"/>
          <groups:member groups:idRef="R_HMR_3023"/>
          <groups:member groups:idRef="R_HMR_3024"/>
          <groups:member groups:idRef="R_HMR_3025"/>
          <groups:member groups:idRef="R_HMR_3473"/>
          <groups:member groups:idRef="R_HMR_3848"/>
          <groups:member groups:idRef="R_HMR_3850"/>
          <groups:member groups:idRef="R_HMR_3867"/>
          <groups:member groups:idRef="R_HMR_3947"/>
          <groups:member groups:idRef="R_HMR_4393"/>
          <groups:member groups:idRef="R_HMR_4468"/>
          <groups:member groups:idRef="R_HMR_4647"/>
          <groups:member groups:idRef="R_HMR_4790"/>
          <groups:member groups:idRef="R_HMR_4890"/>
          <groups:member groups:idRef="R_HMR_4900"/>
          <groups:member groups:idRef="R_HMR_4915"/>
          <groups:member groups:idRef="R_HMR_4924"/>
          <groups:member groups:idRef="R_HMR_4930"/>
          <groups:member groups:idRef="R_HMR_4945"/>
          <groups:member groups:idRef="R_HMR_5344"/>
          <groups:member groups:idRef="R_HMR_5346"/>
          <groups:member groups:idRef="R_HMR_5362"/>
          <groups:member groups:idRef="R_HMR_5414"/>
          <groups:member groups:idRef="R_HMR_5453"/>
          <groups:member groups:idRef="R_HMR_6928"/>
          <groups:member groups:idRef="R_HMR_3026"/>
          <groups:member groups:idRef="R_HMR_6937"/>
          <groups:member groups:idRef="R_HMR_6986"/>
          <groups:member groups:idRef="R_HMR_6987"/>
          <groups:member groups:idRef="R_HMR_7590"/>
          <groups:member groups:idRef="R_HMR_7596"/>
          <groups:member groups:idRef="R_HMR_7640"/>
          <groups:member groups:idRef="R_HMR_7771"/>
          <groups:member groups:idRef="R_HMR_7775"/>
          <groups:member groups:idRef="R_HMR_7782"/>
          <groups:member groups:idRef="R_HMR_7783"/>
          <groups:member groups:idRef="R_HMR_7785"/>
          <groups:member groups:idRef="R_HMR_7788"/>
          <groups:member groups:idRef="R_HMR_7790"/>
          <groups:member groups:idRef="R_HMR_7797"/>
          <groups:member groups:idRef="R_HMR_8754"/>
          <groups:member groups:idRef="R_HMR_8756"/>
          <groups:member groups:idRef="R_HMR_9678"/>
        </groups:listOfMembers>
      </groups:group>
      <groups:group sboTerm="SBO:0000633" groups:id="group125" groups:name="Tricarboxylic acid cycle and glyoxylate/dicarboxylate metabolism" groups:kind="partonomy">
        <groups:listOfMembers>
          <groups:member groups:idRef="R_HMR_3787"/>
          <groups:member groups:idRef="R_HMR_0710"/>
          <groups:member groups:idRef="R_HMR_3958"/>
          <groups:member groups:idRef="R_HMR_3957"/>
          <groups:member groups:idRef="R_HMR_4111"/>
          <groups:member groups:idRef="R_HMR_4112"/>
          <groups:member groups:idRef="R_HMR_4113"/>
          <groups:member groups:idRef="R_HMR_4139"/>
          <groups:member groups:idRef="R_HMR_4141"/>
          <groups:member groups:idRef="R_HMR_4145"/>
          <groups:member groups:idRef="R_HMR_4147"/>
          <groups:member groups:idRef="R_HMR_4149"/>
          <groups:member groups:idRef="R_HMR_4152"/>
          <groups:member groups:idRef="R_HMR_4209"/>
          <groups:member groups:idRef="R_HMR_4408"/>
          <groups:member groups:idRef="R_HMR_4410"/>
          <groups:member groups:idRef="R_HMR_4454"/>
          <groups:member groups:idRef="R_HMR_4456"/>
          <groups:member groups:idRef="R_HMR_4458"/>
          <groups:member groups:idRef="R_HMR_4465"/>
          <groups:member groups:idRef="R_HMR_4585"/>
          <groups:member groups:idRef="R_HMR_4586"/>
          <groups:member groups:idRef="R_HMR_4587"/>
          <groups:member groups:idRef="R_HMR_4589"/>
          <groups:member groups:idRef="R_HMR_4652"/>
          <groups:member groups:idRef="R_HMR_5297"/>
          <groups:member groups:idRef="R_HMR_6411"/>
          <groups:member groups:idRef="R_HMR_6413"/>
          <groups:member groups:idRef="R_HMR_6414"/>
          <groups:member groups:idRef="R_HMR_8743"/>
          <groups:member groups:idRef="R_HMR_8772"/>
          <groups:member groups:idRef="R_HMR_8773"/>
          <groups:member groups:idRef="R_HMR_8775"/>
          <groups:member groups:idRef="R_HMR_8777"/>
          <groups:member groups:idRef="R_HMR_8778"/>
          <groups:member groups:idRef="R_HMR_8779"/>
          <groups:member groups:idRef="R_HMR_8780"/>
          <groups:member groups:idRef="R_HMR_8781"/>
          <groups:member groups:idRef="R_HMR_8782"/>
        </groups:listOfMembers>
      </groups:group>
      <groups:group sboTerm="SBO:0000633" groups:id="group126" groups:name="Tryptophan metabolism" groups:kind="partonomy">
        <groups:listOfMembers>
          <groups:member groups:idRef="R_HMR_3164"/>
          <groups:member groups:idRef="R_HMR_3166"/>
          <groups:member groups:idRef="R_HMR_3885"/>
          <groups:member groups:idRef="R_HMR_4250"/>
          <groups:member groups:idRef="R_HMR_8091"/>
          <groups:member groups:idRef="R_HMR_8092"/>
          <groups:member groups:idRef="R_HMR_8563"/>
          <groups:member groups:idRef="R_HMR_8564"/>
          <groups:member groups:idRef="R_HMR_8566"/>
        </groups:listOfMembers>
      </groups:group>
      <groups:group sboTerm="SBO:0000633" groups:id="group127" groups:name="Tyrosine metabolism" groups:kind="partonomy">
        <groups:listOfMembers>
          <groups:member groups:idRef="R_HMR_3935"/>
          <groups:member groups:idRef="R_HMR_4681"/>
          <groups:member groups:idRef="R_HMR_4682"/>
          <groups:member groups:idRef="R_HMR_4683"/>
          <groups:member groups:idRef="R_HMR_4685"/>
          <groups:member groups:idRef="R_HMR_4686"/>
          <groups:member groups:idRef="R_HMR_4687"/>
          <groups:member groups:idRef="R_HMR_4702"/>
          <groups:member groups:idRef="R_HMR_4703"/>
          <groups:member groups:idRef="R_HMR_4704"/>
          <groups:member groups:idRef="R_HMR_6988"/>
          <groups:member groups:idRef="R_HMR_7689"/>
          <groups:member groups:idRef="R_HMR_8529"/>
          <groups:member groups:idRef="R_HMR_8530"/>
          <groups:member groups:idRef="R_HMR_8534"/>
          <groups:member groups:idRef="R_HMR_8535"/>
          <groups:member groups:idRef="R_HMR_8537"/>
          <groups:member groups:idRef="R_HMR_8541"/>
          <groups:member groups:idRef="R_HMR_8542"/>
          <groups:member groups:idRef="R_HMR_7701"/>
        </groups:listOfMembers>
      </groups:group>
      <groups:group sboTerm="SBO:0000633" groups:id="group128" groups:name="Valine, leucine and isoleucine degradation" groups:kind="partonomy">
        <groups:listOfMembers>
          <groups:member groups:idRef="R_HMR_3796"/>
          <groups:member groups:idRef="R_HMR_3748"/>
          <groups:member groups:idRef="R_HMR_3751"/>
          <groups:member groups:idRef="R_HMR_3753"/>
          <groups:member groups:idRef="R_HMR_3755"/>
          <groups:member groups:idRef="R_HMR_3759"/>
          <groups:member groups:idRef="R_HMR_3763"/>
          <groups:member groups:idRef="R_HMR_3767"/>
          <groups:member groups:idRef="R_HMR_3769"/>
          <groups:member groups:idRef="R_HMR_3773"/>
          <groups:member groups:idRef="R_HMR_3775"/>
          <groups:member groups:idRef="R_HMR_3780"/>
          <groups:member groups:idRef="R_HMR_3783"/>
          <groups:member groups:idRef="R_HMR_3785"/>
          <groups:member groups:idRef="R_HMR_3790"/>
          <groups:member groups:idRef="R_HMR_3792"/>
          <groups:member groups:idRef="R_HMR_3823"/>
          <groups:member groups:idRef="R_HMR_6416"/>
        </groups:listOfMembers>
      </groups:group>
      <groups:group sboTerm="SBO:0000633" groups:id="group129" groups:name="Valine, leucine, and isoleucine metabolism" groups:kind="partonomy">
        <groups:listOfMembers>
          <groups:member groups:idRef="R_HMR_3206"/>
          <groups:member groups:idRef="R_HMR_3208"/>
          <groups:member groups:idRef="R_HMR_3211"/>
          <groups:member groups:idRef="R_HMR_3213"/>
          <groups:member groups:idRef="R_HMR_3215"/>
          <groups:member groups:idRef="R_HMR_3747"/>
          <groups:member groups:idRef="R_HMR_3744"/>
          <groups:member groups:idRef="R_HMR_3757"/>
          <groups:member groups:idRef="R_HMR_3761"/>
          <groups:member groups:idRef="R_HMR_3777"/>
          <groups:member groups:idRef="R_HMR_3778"/>
          <groups:member groups:idRef="R_HMR_3795"/>
          <groups:member groups:idRef="R_HMR_4797"/>
          <groups:member groups:idRef="R_HMR_6417"/>
          <groups:member groups:idRef="R_HMR_6419"/>
          <groups:member groups:idRef="R_HMR_6420"/>
          <groups:member groups:idRef="R_HMR_6421"/>
          <groups:member groups:idRef="R_HMR_6422"/>
          <groups:member groups:idRef="R_HMR_6923"/>
          <groups:member groups:idRef="R_HMR_3765"/>
          <groups:member groups:idRef="R_HMR_6924"/>
          <groups:member groups:idRef="R_HMR_6925"/>
          <groups:member groups:idRef="R_HMR_6927"/>
          <groups:member groups:idRef="R_HMR_6926"/>
          <groups:member groups:idRef="R_HMR_8787"/>
        </groups:listOfMembers>
      </groups:group>
      <groups:group sboTerm="SBO:0000633" groups:id="group130" groups:name="Vitamin B12 metabolism" groups:kind="partonomy">
        <groups:listOfMembers>
          <groups:member groups:idRef="R_HMR_8613"/>
          <groups:member groups:idRef="R_HMR_8615"/>
          <groups:member groups:idRef="R_HMR_8616"/>
        </groups:listOfMembers>
      </groups:group>
      <groups:group sboTerm="SBO:0000633" groups:id="group131" groups:name="Vitamin B6 metabolism" groups:kind="partonomy">
        <groups:listOfMembers>
          <groups:member groups:idRef="R_HMR_4064"/>
          <groups:member groups:idRef="R_HMR_4065"/>
          <groups:member groups:idRef="R_HMR_4066"/>
          <groups:member groups:idRef="R_HMR_4067"/>
          <groups:member groups:idRef="R_HMR_4068"/>
          <groups:member groups:idRef="R_HMR_4069"/>
          <groups:member groups:idRef="R_HMR_4070"/>
          <groups:member groups:idRef="R_HMR_4071"/>
          <groups:member groups:idRef="R_HMR_8102"/>
        </groups:listOfMembers>
      </groups:group>
      <groups:group sboTerm="SBO:0000633" groups:id="group132" groups:name="Vitamin D metabolism" groups:kind="partonomy">
        <groups:listOfMembers>
          <groups:member groups:idRef="R_HMR_2114"/>
          <groups:member groups:idRef="R_HMR_2115"/>
          <groups:member groups:idRef="R_HMR_2117"/>
          <groups:member groups:idRef="R_HMR_2118"/>
          <groups:member groups:idRef="R_HMR_2128"/>
          <groups:member groups:idRef="R_HMR_2129"/>
          <groups:member groups:idRef="R_HMR_2130"/>
          <groups:member groups:idRef="R_HMR_2131"/>
          <groups:member groups:idRef="R_HMR_2132"/>
          <groups:member groups:idRef="R_HMR_2133"/>
          <groups:member groups:idRef="R_HMR_2134"/>
          <groups:member groups:idRef="R_HMR_2135"/>
          <groups:member groups:idRef="R_HMR_2136"/>
          <groups:member groups:idRef="R_HMR_2137"/>
          <groups:member groups:idRef="R_HMR_2138"/>
          <groups:member groups:idRef="R_HMR_2139"/>
          <groups:member groups:idRef="R_HMR_2140"/>
          <groups:member groups:idRef="R_HMR_2142"/>
          <groups:member groups:idRef="R_HMR_2143"/>
          <groups:member groups:idRef="R_HMR_2144"/>
          <groups:member groups:idRef="R_HMR_2145"/>
        </groups:listOfMembers>
      </groups:group>
      <groups:group sboTerm="SBO:0000633" groups:id="group133" groups:name="Vitamin E metabolism" groups:kind="partonomy">
        <groups:listOfMembers>
          <groups:member groups:idRef="R_HMR_6423"/>
          <groups:member groups:idRef="R_HMR_6426"/>
          <groups:member groups:idRef="R_HMR_6427"/>
          <groups:member groups:idRef="R_HMR_6428"/>
          <groups:member groups:idRef="R_HMR_6429"/>
          <groups:member groups:idRef="R_HMR_6432"/>
          <groups:member groups:idRef="R_HMR_6433"/>
          <groups:member groups:idRef="R_HMR_6434"/>
          <groups:member groups:idRef="R_HMR_6435"/>
          <groups:member groups:idRef="R_HMR_6436"/>
          <groups:member groups:idRef="R_HMR_6441"/>
          <groups:member groups:idRef="R_HMR_6442"/>
          <groups:member groups:idRef="R_HMR_6443"/>
          <groups:member groups:idRef="R_HMR_6444"/>
          <groups:member groups:idRef="R_HMR_6447"/>
          <groups:member groups:idRef="R_HMR_6448"/>
          <groups:member groups:idRef="R_HMR_6450"/>
          <groups:member groups:idRef="R_HMR_6451"/>
          <groups:member groups:idRef="R_HMR_6453"/>
          <groups:member groups:idRef="R_HMR_6456"/>
          <groups:member groups:idRef="R_HMR_6457"/>
          <groups:member groups:idRef="R_HMR_6458"/>
          <groups:member groups:idRef="R_HMR_6459"/>
          <groups:member groups:idRef="R_HMR_6460"/>
          <groups:member groups:idRef="R_HMR_6464"/>
          <groups:member groups:idRef="R_HMR_6465"/>
          <groups:member groups:idRef="R_HMR_6466"/>
          <groups:member groups:idRef="R_HMR_6467"/>
          <groups:member groups:idRef="R_HMR_6470"/>
          <groups:member groups:idRef="R_HMR_6471"/>
          <groups:member groups:idRef="R_HMR_6472"/>
          <groups:member groups:idRef="R_HMR_6473"/>
          <groups:member groups:idRef="R_HMR_6476"/>
          <groups:member groups:idRef="R_HMR_6501"/>
          <groups:member groups:idRef="R_HMR_6477"/>
          <groups:member groups:idRef="R_HMR_6478"/>
          <groups:member groups:idRef="R_HMR_6479"/>
          <groups:member groups:idRef="R_HMR_6482"/>
          <groups:member groups:idRef="R_HMR_6484"/>
          <groups:member groups:idRef="R_HMR_6486"/>
          <groups:member groups:idRef="R_HMR_6488"/>
          <groups:member groups:idRef="R_HMR_6490"/>
          <groups:member groups:idRef="R_HMR_6492"/>
          <groups:member groups:idRef="R_HMR_6495"/>
          <groups:member groups:idRef="R_HMR_6496"/>
        </groups:listOfMembers>
      </groups:group>
      <groups:group sboTerm="SBO:0000633" groups:id="group134" groups:name="beta-Alanine metabolism" groups:kind="partonomy">
        <groups:listOfMembers>
          <groups:member groups:idRef="R_HMR_4078"/>
          <groups:member groups:idRef="R_HMR_4330"/>
          <groups:member groups:idRef="R_HMR_4347"/>
          <groups:member groups:idRef="R_HMR_4425"/>
          <groups:member groups:idRef="R_HMR_4427"/>
          <groups:member groups:idRef="R_HMR_4688"/>
          <groups:member groups:idRef="R_HMR_4689"/>
          <groups:member groups:idRef="R_HMR_4735"/>
          <groups:member groups:idRef="R_HMR_7992"/>
          <groups:member groups:idRef="R_HMR_7993"/>
        </groups:listOfMembers>
      </groups:group>
    </groups:listOfGroups>
  </model>
</sbml>
```
