## Supplementary file 2 for "Systems analysis reveals ageing-related perturbations in retinoids and sex hormones in Alzheimer’s and Parkinson’s diseases": iADPD3.xml (part 7 of 7)

```
          <speciesReference species="M_m01974m" stoichiometry="1" constant="true"/>
          <speciesReference species="M_m02039m" stoichiometry="1" constant="true"/>
        </listOfProducts>
        <fbc:geneProductAssociation>
          <fbc:or>
            <fbc:geneProductRef fbc:geneProduct="ENSG00000004864"/>
            <fbc:geneProductRef fbc:geneProduct="ENSG00000115840"/>
          </fbc:or>
        </fbc:geneProductAssociation>
      </reaction>
      <reaction metaid="R_HMR_3863" sboTerm="SBO:0000176" id="R_HMR_3863" name="HMR_3863" reversible="true" fast="false" compartment="m" fbc:lowerFluxBound="FB1N1000" fbc:upperFluxBound="FB3N1000">
        <listOfReactants>
          <speciesReference species="M_m00918c" stoichiometry="1" constant="true"/>
          <speciesReference species="M_m01370m" stoichiometry="1" constant="true"/>
        </listOfReactants>
        <listOfProducts>
          <speciesReference species="M_m00918m" stoichiometry="1" constant="true"/>
          <speciesReference species="M_m01370c" stoichiometry="1" constant="true"/>
        </listOfProducts>
        <fbc:geneProductAssociation>
          <fbc:or>
            <fbc:geneProductRef fbc:geneProduct="ENSG00000004864"/>
            <fbc:geneProductRef fbc:geneProduct="ENSG00000115840"/>
          </fbc:or>
        </fbc:geneProductAssociation>
      </reaction>
      <reaction metaid="R_HMR_3864" sboTerm="SBO:0000176" id="R_HMR_3864" name="HMR_3864" reversible="false" fast="false" compartment="m" fbc:lowerFluxBound="FB2N0" fbc:upperFluxBound="FB3N1000">
        <listOfReactants>
          <speciesReference species="M_m00918m" stoichiometry="1" constant="true"/>
          <speciesReference species="M_m01974c" stoichiometry="1" constant="true"/>
          <speciesReference species="M_m02039c" stoichiometry="1" constant="true"/>
        </listOfReactants>
        <listOfProducts>
          <speciesReference species="M_m00918c" stoichiometry="1" constant="true"/>
          <speciesReference species="M_m01974m" stoichiometry="1" constant="true"/>
          <speciesReference species="M_m02039m" stoichiometry="1" constant="true"/>
        </listOfProducts>
        <fbc:geneProductAssociation>
          <fbc:or>
            <fbc:geneProductRef fbc:geneProduct="ENSG00000004864"/>
            <fbc:geneProductRef fbc:geneProduct="ENSG00000115840"/>
          </fbc:or>
        </fbc:geneProductAssociation>
      </reaction>
      <reaction metaid="R_HMR_3954" sboTerm="SBO:0000176" id="R_HMR_3954" name="HMR_3954" reversible="false" fast="false" compartment="m" fbc:lowerFluxBound="FB2N0" fbc:upperFluxBound="FB3N1000">
        <listOfReactants>
          <speciesReference species="M_m01332m" stoichiometry="1" constant="true"/>
        </listOfReactants>
        <listOfProducts>
          <speciesReference species="M_m01332c" stoichiometry="1" constant="true"/>
        </listOfProducts>
      </reaction>
      <reaction metaid="R_HMR_4692" sboTerm="SBO:0000176" id="R_HMR_4692" name="HMR_4692" reversible="true" fast="false" compartment="m" fbc:lowerFluxBound="FB1N1000" fbc:upperFluxBound="FB3N1000">
        <listOfReactants>
          <speciesReference species="M_m00970c" stoichiometry="1" constant="true"/>
        </listOfReactants>
        <listOfProducts>
          <speciesReference species="M_m00970m" stoichiometry="1" constant="true"/>
        </listOfProducts>
      </reaction>
      <reaction metaid="R_HMR_4738" sboTerm="SBO:0000176" id="R_HMR_4738" name="HMR_4738" reversible="true" fast="false" compartment="m" fbc:lowerFluxBound="FB1N1000" fbc:upperFluxBound="FB3N1000">
        <listOfReactants>
          <speciesReference species="M_m00631c" stoichiometry="1" constant="true"/>
          <speciesReference species="M_m02322m" stoichiometry="1" constant="true"/>
        </listOfReactants>
        <listOfProducts>
          <speciesReference species="M_m00631m" stoichiometry="1" constant="true"/>
          <speciesReference species="M_m02322c" stoichiometry="1" constant="true"/>
        </listOfProducts>
      </reaction>
      <reaction metaid="R_HMR_4743" sboTerm="SBO:0000176" id="R_HMR_4743" name="HMR_4743" reversible="true" fast="false" compartment="m" fbc:lowerFluxBound="FB1N1000" fbc:upperFluxBound="FB3N1000">
        <listOfReactants>
          <speciesReference species="M_m01074c" stoichiometry="1" constant="true"/>
        </listOfReactants>
        <listOfProducts>
          <speciesReference species="M_m01074m" stoichiometry="1" constant="true"/>
        </listOfProducts>
      </reaction>
      <reaction metaid="R_HMR_4754" sboTerm="SBO:0000176" id="R_HMR_4754" name="HMR_4754" reversible="false" fast="false" compartment="m" fbc:lowerFluxBound="FB2N0" fbc:upperFluxBound="FB3N1000">
        <listOfReactants>
          <speciesReference species="M_m02804c" stoichiometry="1" constant="true"/>
        </listOfReactants>
        <listOfProducts>
          <speciesReference species="M_m02804m" stoichiometry="1" constant="true"/>
        </listOfProducts>
        <fbc:geneProductAssociation>
          <fbc:geneProductRef fbc:geneProduct="ENSG00000115657"/>
        </fbc:geneProductAssociation>
      </reaction>
      <reaction metaid="R_HMR_4756" sboTerm="SBO:0000176" id="R_HMR_4756" name="HMR_4756" reversible="true" fast="false" compartment="m" fbc:lowerFluxBound="FB1N1000" fbc:upperFluxBound="FB3N1000">
        <listOfReactants>
          <speciesReference species="M_m02803c" stoichiometry="1" constant="true"/>
        </listOfReactants>
        <listOfProducts>
          <speciesReference species="M_m02803m" stoichiometry="1" constant="true"/>
        </listOfProducts>
        <fbc:geneProductAssociation>
          <fbc:geneProductRef fbc:geneProduct="ENSG00000115657"/>
        </fbc:geneProductAssociation>
      </reaction>
      <reaction metaid="R_HMR_4760" sboTerm="SBO:0000176" id="R_HMR_4760" name="HMR_4760" reversible="true" fast="false" compartment="m" fbc:lowerFluxBound="FB1N1000" fbc:upperFluxBound="FB3N1000">
        <listOfReactants>
          <speciesReference species="M_m02049c" stoichiometry="1" constant="true"/>
        </listOfReactants>
        <listOfProducts>
          <speciesReference species="M_m02049m" stoichiometry="1" constant="true"/>
        </listOfProducts>
        <fbc:geneProductAssociation>
          <fbc:geneProductRef fbc:geneProduct="ENSG00000115657"/>
        </fbc:geneProductAssociation>
      </reaction>
      <reaction metaid="R_HMR_4843" sboTerm="SBO:0000176" id="R_HMR_4843" name="HMR_4843" reversible="true" fast="false" compartment="m" fbc:lowerFluxBound="FB1N1000" fbc:upperFluxBound="FB3N1000">
        <listOfReactants>
          <speciesReference species="M_m01948c" stoichiometry="1" constant="true"/>
          <speciesReference species="M_m02034m" stoichiometry="1" constant="true"/>
        </listOfReactants>
        <listOfProducts>
          <speciesReference species="M_m01948m" stoichiometry="1" constant="true"/>
          <speciesReference species="M_m02034c" stoichiometry="1" constant="true"/>
        </listOfProducts>
        <fbc:geneProductAssociation>
          <fbc:geneProductRef fbc:geneProduct="ENSG00000184254"/>
        </fbc:geneProductAssociation>
      </reaction>
      <reaction metaid="R_HMR_4852" sboTerm="SBO:0000176" id="R_HMR_4852" name="HMR_4852" reversible="true" fast="false" compartment="m" fbc:lowerFluxBound="FB1N1000" fbc:upperFluxBound="FB3N1000">
        <annotation>
          <rdf:RDF xmlns:rdf="http://www.w3.org/1999/02/22-rdf-syntax-ns#" xmlns:dcterms="http://purl.org/dc/terms/" xmlns:vCard="http://www.w3.org/2001/vcard-rdf/3.0#" xmlns:vCard4="http://www.w3.org/2006/vcard/ns#" xmlns:bqbiol="http://biomodels.net/biology-qualifiers/" xmlns:bqmodel="http://biomodels.net/model-qualifiers/">
            <rdf:Description rdf:about="#R_HMR_4852">
              <bqbiol:is>
                <rdf:Bag>
                  <rdf:li rdf:resource="http://identifiers.org/ec-code/TCDB:2.A.29.2.2"/>
                </rdf:Bag>
              </bqbiol:is>
            </rdf:Description>
          </rdf:RDF>
        </annotation>
        <listOfReactants>
          <speciesReference species="M_m01306c" stoichiometry="1" constant="true"/>
          <speciesReference species="M_m02439m" stoichiometry="1" constant="true"/>
        </listOfReactants>
        <listOfProducts>
          <speciesReference species="M_m01306m" stoichiometry="1" constant="true"/>
          <speciesReference species="M_m02439c" stoichiometry="1" constant="true"/>
        </listOfProducts>
        <fbc:geneProductAssociation>
          <fbc:geneProductRef fbc:geneProduct="ENSG00000108528"/>
        </fbc:geneProductAssociation>
      </reaction>
      <reaction metaid="R_HMR_4855" sboTerm="SBO:0000176" id="R_HMR_4855" name="HMR_4855" reversible="true" fast="false" compartment="m" fbc:lowerFluxBound="FB1N1000" fbc:upperFluxBound="FB3N1000">
        <annotation>
          <rdf:RDF xmlns:rdf="http://www.w3.org/1999/02/22-rdf-syntax-ns#" xmlns:dcterms="http://purl.org/dc/terms/" xmlns:vCard="http://www.w3.org/2001/vcard-rdf/3.0#" xmlns:vCard4="http://www.w3.org/2006/vcard/ns#" xmlns:bqbiol="http://biomodels.net/biology-qualifiers/" xmlns:bqmodel="http://biomodels.net/model-qualifiers/">
            <rdf:Description rdf:about="#R_HMR_4855">
              <bqbiol:is>
                <rdf:Bag>
                  <rdf:li rdf:resource="http://identifiers.org/ec-code/TCDB:2.A.29.2.2"/>
                </rdf:Bag>
              </bqbiol:is>
            </rdf:Description>
          </rdf:RDF>
        </annotation>
        <listOfReactants>
          <speciesReference species="M_m01862c" stoichiometry="1" constant="true"/>
          <speciesReference species="M_m02439m" stoichiometry="1" constant="true"/>
        </listOfReactants>
        <listOfProducts>
          <speciesReference species="M_m01862m" stoichiometry="1" constant="true"/>
          <speciesReference species="M_m02439c" stoichiometry="1" constant="true"/>
        </listOfProducts>
        <fbc:geneProductAssociation>
          <fbc:geneProductRef fbc:geneProduct="ENSG00000108528"/>
        </fbc:geneProductAssociation>
      </reaction>
      <reaction metaid="R_HMR_4926" sboTerm="SBO:0000176" id="R_HMR_4926" name="HMR_4926" reversible="false" fast="false" compartment="m" fbc:lowerFluxBound="FB2N0" fbc:upperFluxBound="FB3N1000">
        <listOfReactants>
          <speciesReference species="M_m02039c" stoichiometry="1" constant="true"/>
          <speciesReference species="M_m02819c" stoichiometry="1" constant="true"/>
        </listOfReactants>
        <listOfProducts>
          <speciesReference species="M_m02039m" stoichiometry="1" constant="true"/>
          <speciesReference species="M_m02819m" stoichiometry="1" constant="true"/>
        </listOfProducts>
        <fbc:geneProductAssociation>
          <fbc:or>
            <fbc:geneProductRef fbc:geneProduct="ENSG00000060762"/>
            <fbc:geneProductRef fbc:geneProduct="ENSG00000143158"/>
          </fbc:or>
        </fbc:geneProductAssociation>
      </reaction>
      <reaction metaid="R_HMR_4898" sboTerm="SBO:0000176" id="R_HMR_4898" name="HMR_4898" reversible="true" fast="false" compartment="m" fbc:lowerFluxBound="FB1N1000" fbc:upperFluxBound="FB3N1000">
        <listOfReactants>
          <speciesReference species="M_m02630c" stoichiometry="1" constant="true"/>
        </listOfReactants>
        <listOfProducts>
          <speciesReference species="M_m02630m" stoichiometry="1" constant="true"/>
        </listOfProducts>
      </reaction>
      <reaction metaid="R_HMR_4922" sboTerm="SBO:0000176" id="R_HMR_4922" name="HMR_4922" reversible="true" fast="false" compartment="m" fbc:lowerFluxBound="FB1N1000" fbc:upperFluxBound="FB3N1000">
        <listOfReactants>
          <speciesReference species="M_m01596m" stoichiometry="1" constant="true"/>
        </listOfReactants>
        <listOfProducts>
          <speciesReference species="M_m01596c" stoichiometry="1" constant="true"/>
        </listOfProducts>
      </reaction>
      <reaction metaid="R_HMR_4914" sboTerm="SBO:0000176" id="R_HMR_4914" name="HMR_4914" reversible="true" fast="false" compartment="m" fbc:lowerFluxBound="FB1N1000" fbc:upperFluxBound="FB3N1000">
        <listOfReactants>
          <speciesReference species="M_m01597c" stoichiometry="1" constant="true"/>
        </listOfReactants>
        <listOfProducts>
          <speciesReference species="M_m01597m" stoichiometry="1" constant="true"/>
        </listOfProducts>
        <fbc:geneProductAssociation>
          <fbc:geneProductRef fbc:geneProduct="ENSG00000122912"/>
        </fbc:geneProductAssociation>
      </reaction>
      <reaction metaid="R_HMR_4963" sboTerm="SBO:0000176" id="R_HMR_4963" name="HMR_4963" reversible="false" fast="false" compartment="m" fbc:lowerFluxBound="FB2N0" fbc:upperFluxBound="FB3N1000">
        <listOfReactants>
          <speciesReference species="M_m01974m" stoichiometry="1" constant="true"/>
          <speciesReference species="M_m02770c" stoichiometry="1" constant="true"/>
        </listOfReactants>
        <listOfProducts>
          <speciesReference species="M_m01974c" stoichiometry="1" constant="true"/>
          <speciesReference species="M_m02770m" stoichiometry="1" constant="true"/>
        </listOfProducts>
      </reaction>
      <reaction metaid="R_HMR_4964" sboTerm="SBO:0000176" id="R_HMR_4964" name="HMR_4964" reversible="true" fast="false" compartment="m" fbc:lowerFluxBound="FB1N1000" fbc:upperFluxBound="FB3N1000">
        <annotation>
          <rdf:RDF xmlns:rdf="http://www.w3.org/1999/02/22-rdf-syntax-ns#" xmlns:dcterms="http://purl.org/dc/terms/" xmlns:vCard="http://www.w3.org/2001/vcard-rdf/3.0#" xmlns:vCard4="http://www.w3.org/2006/vcard/ns#" xmlns:bqbiol="http://biomodels.net/biology-qualifiers/" xmlns:bqmodel="http://biomodels.net/model-qualifiers/">
            <rdf:Description rdf:about="#R_HMR_4964">
              <bqbiol:is>
                <rdf:Bag>
                  <rdf:li rdf:resource="http://identifiers.org/ec-code/TCDB:2.A.29.7.2"/>
                </rdf:Bag>
              </bqbiol:is>
            </rdf:Description>
          </rdf:RDF>
        </annotation>
        <listOfReactants>
          <speciesReference species="M_m01587m" stoichiometry="1" constant="true"/>
          <speciesReference species="M_m02039m" stoichiometry="1" constant="true"/>
          <speciesReference species="M_m02439c" stoichiometry="1" constant="true"/>
        </listOfReactants>
        <listOfProducts>
          <speciesReference species="M_m01587c" stoichiometry="1" constant="true"/>
          <speciesReference species="M_m02039c" stoichiometry="1" constant="true"/>
          <speciesReference species="M_m02439m" stoichiometry="1" constant="true"/>
        </listOfProducts>
        <fbc:geneProductAssociation>
          <fbc:geneProductRef fbc:geneProduct="ENSG00000100075"/>
        </fbc:geneProductAssociation>
      </reaction>
      <reaction metaid="R_HMR_4971" sboTerm="SBO:0000176" id="R_HMR_4971" name="HMR_4971" reversible="true" fast="false" compartment="m" fbc:lowerFluxBound="FB1N1000" fbc:upperFluxBound="FB3N1000">
        <annotation>
          <rdf:RDF xmlns:rdf="http://www.w3.org/1999/02/22-rdf-syntax-ns#" xmlns:dcterms="http://purl.org/dc/terms/" xmlns:vCard="http://www.w3.org/2001/vcard-rdf/3.0#" xmlns:vCard4="http://www.w3.org/2006/vcard/ns#" xmlns:bqbiol="http://biomodels.net/biology-qualifiers/" xmlns:bqmodel="http://biomodels.net/model-qualifiers/">
            <rdf:Description rdf:about="#R_HMR_4971">
              <bqbiol:is>
                <rdf:Bag>
                  <rdf:li rdf:resource="http://identifiers.org/ec-code/TCDB:2.A.29.7.2"/>
                </rdf:Bag>
              </bqbiol:is>
            </rdf:Description>
          </rdf:RDF>
        </annotation>
        <listOfReactants>
          <speciesReference species="M_m01587m" stoichiometry="1" constant="true"/>
          <speciesReference species="M_m02696c" stoichiometry="1" constant="true"/>
        </listOfReactants>
        <listOfProducts>
          <speciesReference species="M_m01587c" stoichiometry="1" constant="true"/>
          <speciesReference species="M_m02696m" stoichiometry="1" constant="true"/>
        </listOfProducts>
        <fbc:geneProductAssociation>
          <fbc:geneProductRef fbc:geneProduct="ENSG00000100075"/>
        </fbc:geneProductAssociation>
      </reaction>
      <reaction metaid="R_HMR_6297" sboTerm="SBO:0000176" id="R_HMR_6297" name="HMR_6297" reversible="true" fast="false" compartment="m" fbc:lowerFluxBound="FB1N1000" fbc:upperFluxBound="FB3N1000">
        <annotation>
          <rdf:RDF xmlns:rdf="http://www.w3.org/1999/02/22-rdf-syntax-ns#" xmlns:dcterms="http://purl.org/dc/terms/" xmlns:vCard="http://www.w3.org/2001/vcard-rdf/3.0#" xmlns:vCard4="http://www.w3.org/2006/vcard/ns#" xmlns:bqbiol="http://biomodels.net/biology-qualifiers/" xmlns:bqmodel="http://biomodels.net/model-qualifiers/">
            <rdf:Description rdf:about="#R_HMR_6297">
              <bqbiol:is>
                <rdf:Bag>
                  <rdf:li rdf:resource="http://identifiers.org/ec-code/TCDB:2.A.29.7.2"/>
                </rdf:Bag>
              </bqbiol:is>
            </rdf:Description>
          </rdf:RDF>
        </annotation>
        <listOfReactants>
          <speciesReference species="M_m02183m" stoichiometry="1" constant="true"/>
          <speciesReference species="M_m02696c" stoichiometry="1" constant="true"/>
        </listOfReactants>
        <listOfProducts>
          <speciesReference species="M_m02183c" stoichiometry="1" constant="true"/>
          <speciesReference species="M_m02696m" stoichiometry="1" constant="true"/>
        </listOfProducts>
        <fbc:geneProductAssociation>
          <fbc:geneProductRef fbc:geneProduct="ENSG00000100075"/>
        </fbc:geneProductAssociation>
      </reaction>
      <reaction metaid="R_HMR_6298" sboTerm="SBO:0000176" id="R_HMR_6298" name="HMR_6298" reversible="true" fast="false" compartment="m" fbc:lowerFluxBound="FB1N1000" fbc:upperFluxBound="FB3N1000">
        <annotation>
          <rdf:RDF xmlns:rdf="http://www.w3.org/1999/02/22-rdf-syntax-ns#" xmlns:dcterms="http://purl.org/dc/terms/" xmlns:vCard="http://www.w3.org/2001/vcard-rdf/3.0#" xmlns:vCard4="http://www.w3.org/2006/vcard/ns#" xmlns:bqbiol="http://biomodels.net/biology-qualifiers/" xmlns:bqmodel="http://biomodels.net/model-qualifiers/">
            <rdf:Description rdf:about="#R_HMR_6298">
              <bqbiol:is>
                <rdf:Bag>
                  <rdf:li rdf:resource="http://identifiers.org/ec-code/TCDB:2.A.29.7.2"/>
                </rdf:Bag>
              </bqbiol:is>
            </rdf:Description>
          </rdf:RDF>
        </annotation>
        <listOfReactants>
          <speciesReference species="M_m01580m" stoichiometry="1" constant="true"/>
          <speciesReference species="M_m02696c" stoichiometry="1" constant="true"/>
        </listOfReactants>
        <listOfProducts>
          <speciesReference species="M_m01580c" stoichiometry="1" constant="true"/>
          <speciesReference species="M_m02696m" stoichiometry="1" constant="true"/>
        </listOfProducts>
        <fbc:geneProductAssociation>
          <fbc:geneProductRef fbc:geneProduct="ENSG00000100075"/>
        </fbc:geneProductAssociation>
      </reaction>
      <reaction metaid="R_HMR_4972" sboTerm="SBO:0000176" id="R_HMR_4972" name="HMR_4972" reversible="true" fast="false" compartment="m" fbc:lowerFluxBound="FB1N1000" fbc:upperFluxBound="FB3N1000">
        <annotation>
          <rdf:RDF xmlns:rdf="http://www.w3.org/1999/02/22-rdf-syntax-ns#" xmlns:dcterms="http://purl.org/dc/terms/" xmlns:vCard="http://www.w3.org/2001/vcard-rdf/3.0#" xmlns:vCard4="http://www.w3.org/2006/vcard/ns#" xmlns:bqbiol="http://biomodels.net/biology-qualifiers/" xmlns:bqmodel="http://biomodels.net/model-qualifiers/">
            <rdf:Description rdf:about="#R_HMR_4972">
              <bqbiol:is>
                <rdf:Bag>
                  <rdf:li rdf:resource="http://identifiers.org/ec-code/TCDB:2.A.29.7.2"/>
                </rdf:Bag>
              </bqbiol:is>
            </rdf:Description>
          </rdf:RDF>
        </annotation>
        <listOfReactants>
          <speciesReference species="M_m01587c" stoichiometry="1" constant="true"/>
          <speciesReference species="M_m02183m" stoichiometry="1" constant="true"/>
        </listOfReactants>
        <listOfProducts>
          <speciesReference species="M_m01587m" stoichiometry="1" constant="true"/>
          <speciesReference species="M_m02183c" stoichiometry="1" constant="true"/>
        </listOfProducts>
        <fbc:geneProductAssociation>
          <fbc:geneProductRef fbc:geneProduct="ENSG00000100075"/>
        </fbc:geneProductAssociation>
      </reaction>
      <reaction metaid="R_HMR_4977" sboTerm="SBO:0000176" id="R_HMR_4977" name="HMR_4977" reversible="false" fast="false" compartment="m" fbc:lowerFluxBound="FB2N0" fbc:upperFluxBound="FB3N1000">
        <listOfReactants>
          <speciesReference species="M_m01253c" stoichiometry="1" constant="true"/>
          <speciesReference species="M_m02039c" stoichiometry="1" constant="true"/>
        </listOfReactants>
        <listOfProducts>
          <speciesReference species="M_m01253m" stoichiometry="1" constant="true"/>
          <speciesReference species="M_m02039m" stoichiometry="1" constant="true"/>
        </listOfProducts>
        <fbc:geneProductAssociation>
          <fbc:geneProductRef fbc:geneProduct="ENSG00000155380"/>
        </fbc:geneProductAssociation>
      </reaction>
      <reaction metaid="R_HMR_4997" sboTerm="SBO:0000176" id="R_HMR_4997" name="HMR_4997" reversible="false" fast="false" compartment="m" fbc:lowerFluxBound="FB2N0" fbc:upperFluxBound="FB3N1000">
        <annotation>
          <rdf:RDF xmlns:rdf="http://www.w3.org/1999/02/22-rdf-syntax-ns#" xmlns:dcterms="http://purl.org/dc/terms/" xmlns:vCard="http://www.w3.org/2001/vcard-rdf/3.0#" xmlns:vCard4="http://www.w3.org/2006/vcard/ns#" xmlns:bqbiol="http://biomodels.net/biology-qualifiers/" xmlns:bqmodel="http://biomodels.net/model-qualifiers/">
            <rdf:Description rdf:about="#R_HMR_4997">
              <bqbiol:is>
                <rdf:Bag>
                  <rdf:li rdf:resource="http://identifiers.org/ec-code/TCDB:2.A.57.1.4"/>
                </rdf:Bag>
              </bqbiol:is>
            </rdf:Description>
          </rdf:RDF>
        </annotation>
        <listOfReactants>
          <speciesReference species="M_m01669c" stoichiometry="1" constant="true"/>
        </listOfReactants>
        <listOfProducts>
          <speciesReference species="M_m01669m" stoichiometry="1" constant="true"/>
        </listOfProducts>
        <fbc:geneProductAssociation>
          <fbc:or>
            <fbc:geneProductRef fbc:geneProduct="ENSG00000112759"/>
            <fbc:geneProductRef fbc:geneProduct="ENSG00000174669"/>
          </fbc:or>
        </fbc:geneProductAssociation>
      </reaction>
      <reaction metaid="R_HMR_5016" sboTerm="SBO:0000176" id="R_HMR_5016" name="HMR_5016" reversible="false" fast="false" compartment="m" fbc:lowerFluxBound="FB2N0" fbc:upperFluxBound="FB3N1000">
        <annotation>
          <rdf:RDF xmlns:rdf="http://www.w3.org/1999/02/22-rdf-syntax-ns#" xmlns:dcterms="http://purl.org/dc/terms/" xmlns:vCard="http://www.w3.org/2001/vcard-rdf/3.0#" xmlns:vCard4="http://www.w3.org/2006/vcard/ns#" xmlns:bqbiol="http://biomodels.net/biology-qualifiers/" xmlns:bqmodel="http://biomodels.net/model-qualifiers/">
            <rdf:Description rdf:about="#R_HMR_5016">
              <bqbiol:is>
                <rdf:Bag>
                  <rdf:li rdf:resource="http://identifiers.org/ec-code/TCDB:1.D.6.1.1"/>
                </rdf:Bag>
              </bqbiol:is>
            </rdf:Description>
          </rdf:RDF>
        </annotation>
        <listOfReactants>
          <speciesReference species="M_m00157c" stoichiometry="1" constant="true"/>
          <speciesReference species="M_m02039c" stoichiometry="1" constant="true"/>
        </listOfReactants>
        <listOfProducts>
          <speciesReference species="M_m00157m" stoichiometry="1" constant="true"/>
          <speciesReference species="M_m02039m" stoichiometry="1" constant="true"/>
        </listOfProducts>
        <fbc:geneProductAssociation>
          <fbc:geneProductRef fbc:geneProduct="ENSG00000155380"/>
        </fbc:geneProductAssociation>
      </reaction>
      <reaction metaid="R_HMR_5031" sboTerm="SBO:0000176" id="R_HMR_5031" name="HMR_5031" reversible="true" fast="false" compartment="m" fbc:lowerFluxBound="FB1N1000" fbc:upperFluxBound="FB3N1000">
        <annotation>
          <rdf:RDF xmlns:rdf="http://www.w3.org/1999/02/22-rdf-syntax-ns#" xmlns:dcterms="http://purl.org/dc/terms/" xmlns:vCard="http://www.w3.org/2001/vcard-rdf/3.0#" xmlns:vCard4="http://www.w3.org/2006/vcard/ns#" xmlns:bqbiol="http://biomodels.net/biology-qualifiers/" xmlns:bqmodel="http://biomodels.net/model-qualifiers/">
            <rdf:Description rdf:about="#R_HMR_5031">
              <bqbiol:is>
                <rdf:Bag>
                  <rdf:li rdf:resource="http://identifiers.org/ec-code/TCDB:2.A.57.1.1"/>
                </rdf:Bag>
              </bqbiol:is>
            </rdf:Description>
          </rdf:RDF>
        </annotation>
        <listOfReactants>
          <speciesReference species="M_m01280c" stoichiometry="1" constant="true"/>
        </listOfReactants>
        <listOfProducts>
          <speciesReference species="M_m01280m" stoichiometry="1" constant="true"/>
        </listOfProducts>
        <fbc:geneProductAssociation>
          <fbc:geneProductRef fbc:geneProduct="ENSG00000112759"/>
        </fbc:geneProductAssociation>
      </reaction>
      <reaction metaid="R_HMR_5033" sboTerm="SBO:0000176" id="R_HMR_5033" name="HMR_5033" reversible="true" fast="false" compartment="m" fbc:lowerFluxBound="FB1N1000" fbc:upperFluxBound="FB3N1000">
        <annotation>
          <rdf:RDF xmlns:rdf="http://www.w3.org/1999/02/22-rdf-syntax-ns#" xmlns:dcterms="http://purl.org/dc/terms/" xmlns:vCard="http://www.w3.org/2001/vcard-rdf/3.0#" xmlns:vCard4="http://www.w3.org/2006/vcard/ns#" xmlns:bqbiol="http://biomodels.net/biology-qualifiers/" xmlns:bqmodel="http://biomodels.net/model-qualifiers/">
            <rdf:Description rdf:about="#R_HMR_5033">
              <bqbiol:is>
                <rdf:Bag>
                  <rdf:li rdf:resource="http://identifiers.org/ec-code/TCDB:2.A.57.1.1"/>
                </rdf:Bag>
              </bqbiol:is>
            </rdf:Description>
          </rdf:RDF>
        </annotation>
        <listOfReactants>
          <speciesReference species="M_m02996c" stoichiometry="1" constant="true"/>
        </listOfReactants>
        <listOfProducts>
          <speciesReference species="M_m02996m" stoichiometry="1" constant="true"/>
        </listOfProducts>
        <fbc:geneProductAssociation>
          <fbc:geneProductRef fbc:geneProduct="ENSG00000112759"/>
        </fbc:geneProductAssociation>
      </reaction>
      <reaction metaid="R_HMR_5043" sboTerm="SBO:0000176" id="R_HMR_5043" name="HMR_5043" reversible="true" fast="false" compartment="m" fbc:lowerFluxBound="FB1N1000" fbc:upperFluxBound="FB3N1000">
        <annotation>
          <rdf:RDF xmlns:rdf="http://www.w3.org/1999/02/22-rdf-syntax-ns#" xmlns:dcterms="http://purl.org/dc/terms/" xmlns:vCard="http://www.w3.org/2001/vcard-rdf/3.0#" xmlns:vCard4="http://www.w3.org/2006/vcard/ns#" xmlns:bqbiol="http://biomodels.net/biology-qualifiers/" xmlns:bqmodel="http://biomodels.net/model-qualifiers/">
            <rdf:Description rdf:about="#R_HMR_5043">
              <bqbiol:is>
                <rdf:Bag>
                  <rdf:li rdf:resource="http://identifiers.org/ec-code/TCDB:2.A.29.4.1"/>
                </rdf:Bag>
              </bqbiol:is>
            </rdf:Description>
          </rdf:RDF>
        </annotation>
        <listOfReactants>
          <speciesReference species="M_m02039c" stoichiometry="1" constant="true"/>
          <speciesReference species="M_m02751c" stoichiometry="1" constant="true"/>
        </listOfReactants>
        <listOfProducts>
          <speciesReference species="M_m02039m" stoichiometry="1" constant="true"/>
          <speciesReference species="M_m02751m" stoichiometry="1" constant="true"/>
        </listOfProducts>
        <fbc:geneProductAssociation>
          <fbc:geneProductRef fbc:geneProduct="ENSG00000075415"/>
        </fbc:geneProductAssociation>
      </reaction>
      <reaction metaid="R_HMR_5099" sboTerm="SBO:0000176" id="R_HMR_5099" name="HMR_5099" reversible="true" fast="false" compartment="m" fbc:lowerFluxBound="FB1N1000" fbc:upperFluxBound="FB3N1000">
        <listOfReactants>
          <speciesReference species="M_m02039c" stoichiometry="1" constant="true"/>
          <speciesReference species="M_m03101c" stoichiometry="1" constant="true"/>
        </listOfReactants>
        <listOfProducts>
          <speciesReference species="M_m02039m" stoichiometry="1" constant="true"/>
          <speciesReference species="M_m03101m" stoichiometry="1" constant="true"/>
        </listOfProducts>
      </reaction>
      <reaction metaid="R_HMR_5101" sboTerm="SBO:0000176" id="R_HMR_5101" name="HMR_5101" reversible="false" fast="false" compartment="m" fbc:lowerFluxBound="FB2N0" fbc:upperFluxBound="FB3N1000">
        <listOfReactants>
          <speciesReference species="M_m01975c" stoichiometry="1" constant="true"/>
          <speciesReference species="M_m02039c" stoichiometry="1" constant="true"/>
        </listOfReactants>
        <listOfProducts>
          <speciesReference species="M_m01975m" stoichiometry="1" constant="true"/>
          <speciesReference species="M_m02039m" stoichiometry="1" constant="true"/>
        </listOfProducts>
      </reaction>
      <reaction metaid="R_HMR_5109" sboTerm="SBO:0000176" id="R_HMR_5109" name="HMR_5109" reversible="false" fast="false" compartment="m" fbc:lowerFluxBound="FB2N0" fbc:upperFluxBound="FB3N1000">
        <listOfReactants>
          <speciesReference species="M_m02039c" stoichiometry="1" constant="true"/>
          <speciesReference species="M_m02360c" stoichiometry="1" constant="true"/>
        </listOfReactants>
        <listOfProducts>
          <speciesReference species="M_m02039m" stoichiometry="1" constant="true"/>
          <speciesReference species="M_m02360m" stoichiometry="1" constant="true"/>
        </listOfProducts>
      </reaction>
      <reaction metaid="R_HMR_5107" sboTerm="SBO:0000176" id="R_HMR_5107" name="HMR_5107" reversible="false" fast="false" compartment="m" fbc:lowerFluxBound="FB2N0" fbc:upperFluxBound="FB3N1000">
        <listOfReactants>
          <speciesReference species="M_m02039c" stoichiometry="1" constant="true"/>
          <speciesReference species="M_m02184c" stoichiometry="1" constant="true"/>
        </listOfReactants>
        <listOfProducts>
          <speciesReference species="M_m02039m" stoichiometry="1" constant="true"/>
          <speciesReference species="M_m02184m" stoichiometry="1" constant="true"/>
        </listOfProducts>
      </reaction>
      <reaction metaid="R_HMR_5114" sboTerm="SBO:0000176" id="R_HMR_5114" name="HMR_5114" reversible="false" fast="false" compartment="m" fbc:lowerFluxBound="FB2N0" fbc:upperFluxBound="FB3N1000">
        <listOfReactants>
          <speciesReference species="M_m02896c" stoichiometry="1" constant="true"/>
        </listOfReactants>
        <listOfProducts>
          <speciesReference species="M_m02896m" stoichiometry="1" constant="true"/>
        </listOfProducts>
        <fbc:geneProductAssociation>
          <fbc:geneProductRef fbc:geneProduct="ENSG00000164466"/>
        </fbc:geneProductAssociation>
      </reaction>
      <reaction metaid="R_HMR_5122" sboTerm="SBO:0000176" id="R_HMR_5122" name="HMR_5122" reversible="false" fast="false" compartment="m" fbc:lowerFluxBound="FB2N0" fbc:upperFluxBound="FB3N1000">
        <annotation>
          <rdf:RDF xmlns:rdf="http://www.w3.org/1999/02/22-rdf-syntax-ns#" xmlns:dcterms="http://purl.org/dc/terms/" xmlns:vCard="http://www.w3.org/2001/vcard-rdf/3.0#" xmlns:vCard4="http://www.w3.org/2006/vcard/ns#" xmlns:bqbiol="http://biomodels.net/biology-qualifiers/" xmlns:bqmodel="http://biomodels.net/model-qualifiers/">
            <rdf:Description rdf:about="#R_HMR_5122">
              <bqbiol:is>
                <rdf:Bag>
                  <rdf:li rdf:resource="http://identifiers.org/ec-code/TCDB:2.A.29.14.3"/>
                </rdf:Bag>
              </bqbiol:is>
            </rdf:Description>
          </rdf:RDF>
        </annotation>
        <listOfReactants>
          <speciesReference species="M_m01974c" stoichiometry="1" constant="true"/>
          <speciesReference species="M_m02039c" stoichiometry="1" constant="true"/>
        </listOfReactants>
        <listOfProducts>
          <speciesReference species="M_m01974m" stoichiometry="1" constant="true"/>
          <speciesReference species="M_m02039m" stoichiometry="1" constant="true"/>
        </listOfProducts>
        <fbc:geneProductAssociation>
          <fbc:or>
            <fbc:geneProductRef fbc:geneProduct="ENSG00000177542"/>
            <fbc:geneProductRef fbc:geneProduct="ENSG00000182902"/>
          </fbc:or>
        </fbc:geneProductAssociation>
      </reaction>
      <reaction metaid="R_HMR_5124" sboTerm="SBO:0000176" id="R_HMR_5124" name="HMR_5124" reversible="true" fast="false" compartment="m" fbc:lowerFluxBound="FB1N1000" fbc:upperFluxBound="FB3N1000">
        <listOfReactants>
          <speciesReference species="M_m01986c" stoichiometry="1" constant="true"/>
        </listOfReactants>
        <listOfProducts>
          <speciesReference species="M_m01986m" stoichiometry="1" constant="true"/>
        </listOfProducts>
      </reaction>
      <reaction metaid="R_HMR_5225" sboTerm="SBO:0000176" id="R_HMR_5225" name="HMR_5225" reversible="false" fast="false" compartment="m" fbc:lowerFluxBound="FB2N0" fbc:upperFluxBound="FB3N1000">
        <listOfReactants>
          <speciesReference species="M_m02935m" stoichiometry="1" constant="true"/>
        </listOfReactants>
        <listOfProducts>
          <speciesReference species="M_m02935c" stoichiometry="1" constant="true"/>
        </listOfProducts>
      </reaction>
      <reaction metaid="R_HMR_5348" sboTerm="SBO:0000176" id="R_HMR_5348" name="HMR_5348" reversible="false" fast="false" compartment="m" fbc:lowerFluxBound="FB2N0" fbc:upperFluxBound="FB3N1000">
        <annotation>
          <rdf:RDF xmlns:rdf="http://www.w3.org/1999/02/22-rdf-syntax-ns#" xmlns:dcterms="http://purl.org/dc/terms/" xmlns:vCard="http://www.w3.org/2001/vcard-rdf/3.0#" xmlns:vCard4="http://www.w3.org/2006/vcard/ns#" xmlns:bqbiol="http://biomodels.net/biology-qualifiers/" xmlns:bqmodel="http://biomodels.net/model-qualifiers/">
            <rdf:Description rdf:about="#R_HMR_5348">
              <bqbiol:is>
                <rdf:Bag>
                  <rdf:li rdf:resource="http://identifiers.org/ec-code/TCDB:2.A.1.13.5"/>
                  <rdf:li rdf:resource="http://identifiers.org/ec-code/TCDB:2.A.1.13.1"/>
                </rdf:Bag>
              </bqbiol:is>
            </rdf:Description>
          </rdf:RDF>
        </annotation>
        <listOfReactants>
          <speciesReference species="M_m00671c" stoichiometry="1" constant="true"/>
          <speciesReference species="M_m02039c" stoichiometry="1" constant="true"/>
        </listOfReactants>
        <listOfProducts>
          <speciesReference species="M_m00671m" stoichiometry="1" constant="true"/>
          <speciesReference species="M_m02039m" stoichiometry="1" constant="true"/>
        </listOfProducts>
        <fbc:geneProductAssociation>
          <fbc:or>
            <fbc:geneProductRef fbc:geneProduct="ENSG00000108932"/>
            <fbc:geneProductRef fbc:geneProduct="ENSG00000118596"/>
            <fbc:geneProductRef fbc:geneProduct="ENSG00000155380"/>
            <fbc:geneProductRef fbc:geneProduct="ENSG00000168679"/>
          </fbc:or>
        </fbc:geneProductAssociation>
      </reaction>
      <reaction metaid="R_HMR_5349" sboTerm="SBO:0000176" id="R_HMR_5349" name="HMR_5349" reversible="false" fast="false" compartment="m" fbc:lowerFluxBound="FB2N0" fbc:upperFluxBound="FB3N1000">
        <annotation>
          <rdf:RDF xmlns:rdf="http://www.w3.org/1999/02/22-rdf-syntax-ns#" xmlns:dcterms="http://purl.org/dc/terms/" xmlns:vCard="http://www.w3.org/2001/vcard-rdf/3.0#" xmlns:vCard4="http://www.w3.org/2006/vcard/ns#" xmlns:bqbiol="http://biomodels.net/biology-qualifiers/" xmlns:bqmodel="http://biomodels.net/model-qualifiers/">
            <rdf:Description rdf:about="#R_HMR_5349">
              <bqbiol:is>
                <rdf:Bag>
                  <rdf:li rdf:resource="http://identifiers.org/ec-code/TCDB:2.A.1.13.5"/>
                  <rdf:li rdf:resource="http://identifiers.org/ec-code/TCDB:2.A.1.13.1"/>
                </rdf:Bag>
              </bqbiol:is>
            </rdf:Description>
          </rdf:RDF>
        </annotation>
        <listOfReactants>
          <speciesReference species="M_m00671m" stoichiometry="1" constant="true"/>
          <speciesReference species="M_m02039c" stoichiometry="1" constant="true"/>
        </listOfReactants>
        <listOfProducts>
          <speciesReference species="M_m00671c" stoichiometry="1" constant="true"/>
          <speciesReference species="M_m02039m" stoichiometry="1" constant="true"/>
        </listOfProducts>
        <fbc:geneProductAssociation>
          <fbc:or>
            <fbc:geneProductRef fbc:geneProduct="ENSG00000108932"/>
            <fbc:geneProductRef fbc:geneProduct="ENSG00000118596"/>
            <fbc:geneProductRef fbc:geneProduct="ENSG00000155380"/>
            <fbc:geneProductRef fbc:geneProduct="ENSG00000168679"/>
          </fbc:or>
        </fbc:geneProductAssociation>
      </reaction>
      <reaction metaid="R_HMR_5411" sboTerm="SBO:0000176" id="R_HMR_5411" name="HMR_5411" reversible="true" fast="false" compartment="m" fbc:lowerFluxBound="FB1N1000" fbc:upperFluxBound="FB3N1000">
        <listOfReactants>
          <speciesReference species="M_m02039c" stoichiometry="1" constant="true"/>
          <speciesReference species="M_m02403c" stoichiometry="1" constant="true"/>
        </listOfReactants>
        <listOfProducts>
          <speciesReference species="M_m02039m" stoichiometry="1" constant="true"/>
          <speciesReference species="M_m02403m" stoichiometry="1" constant="true"/>
        </listOfProducts>
        <fbc:geneProductAssociation>
          <fbc:geneProductRef fbc:geneProduct="ENSG00000155380"/>
        </fbc:geneProductAssociation>
      </reaction>
      <reaction metaid="R_HMR_5420" sboTerm="SBO:0000176" id="R_HMR_5420" name="HMR_5420" reversible="false" fast="false" compartment="m" fbc:lowerFluxBound="FB2N0" fbc:upperFluxBound="FB3N1000">
        <listOfReactants>
          <speciesReference species="M_m01821c" stoichiometry="1" constant="true"/>
        </listOfReactants>
        <listOfProducts>
          <speciesReference species="M_m01821m" stoichiometry="1" constant="true"/>
        </listOfProducts>
        <fbc:geneProductAssociation>
          <fbc:or>
            <fbc:geneProductRef fbc:geneProduct="ENSG00000147454"/>
            <fbc:geneProductRef fbc:geneProduct="ENSG00000155287"/>
          </fbc:or>
        </fbc:geneProductAssociation>
      </reaction>
      <reaction metaid="R_HMR_6276" sboTerm="SBO:0000176" id="R_HMR_6276" name="HMR_6276" reversible="true" fast="false" compartment="m" fbc:lowerFluxBound="FB1N1000" fbc:upperFluxBound="FB3N1000">
        <annotation>
          <rdf:RDF xmlns:rdf="http://www.w3.org/1999/02/22-rdf-syntax-ns#" xmlns:dcterms="http://purl.org/dc/terms/" xmlns:vCard="http://www.w3.org/2001/vcard-rdf/3.0#" xmlns:vCard4="http://www.w3.org/2006/vcard/ns#" xmlns:bqbiol="http://biomodels.net/biology-qualifiers/" xmlns:bqmodel="http://biomodels.net/model-qualifiers/">
            <rdf:Description rdf:about="#R_HMR_6276">
              <bqbiol:is>
                <rdf:Bag>
                  <rdf:li rdf:resource="http://identifiers.org/ec-code/TCDB:2.A.29.7.2"/>
                </rdf:Bag>
              </bqbiol:is>
            </rdf:Description>
          </rdf:RDF>
        </annotation>
        <listOfReactants>
          <speciesReference species="M_m01580c" stoichiometry="1" constant="true"/>
          <speciesReference species="M_m01587m" stoichiometry="1" constant="true"/>
        </listOfReactants>
        <listOfProducts>
          <speciesReference species="M_m01580m" stoichiometry="1" constant="true"/>
          <speciesReference species="M_m01587c" stoichiometry="1" constant="true"/>
        </listOfProducts>
        <fbc:geneProductAssociation>
          <fbc:geneProductRef fbc:geneProduct="ENSG00000100075"/>
        </fbc:geneProductAssociation>
      </reaction>
      <reaction metaid="R_HMR_6277" sboTerm="SBO:0000176" id="R_HMR_6277" name="HMR_6277" reversible="true" fast="false" compartment="m" fbc:lowerFluxBound="FB1N1000" fbc:upperFluxBound="FB3N1000">
        <annotation>
          <rdf:RDF xmlns:rdf="http://www.w3.org/1999/02/22-rdf-syntax-ns#" xmlns:dcterms="http://purl.org/dc/terms/" xmlns:vCard="http://www.w3.org/2001/vcard-rdf/3.0#" xmlns:vCard4="http://www.w3.org/2006/vcard/ns#" xmlns:bqbiol="http://biomodels.net/biology-qualifiers/" xmlns:bqmodel="http://biomodels.net/model-qualifiers/">
            <rdf:Description rdf:about="#R_HMR_6277">
              <bqbiol:is>
                <rdf:Bag>
                  <rdf:li rdf:resource="http://identifiers.org/ec-code/TCDB:2.A.29.7.2"/>
                </rdf:Bag>
              </bqbiol:is>
            </rdf:Description>
          </rdf:RDF>
        </annotation>
        <listOfReactants>
          <speciesReference species="M_m01580c" stoichiometry="1" constant="true"/>
          <speciesReference species="M_m02183m" stoichiometry="1" constant="true"/>
        </listOfReactants>
        <listOfProducts>
          <speciesReference species="M_m01580m" stoichiometry="1" constant="true"/>
          <speciesReference species="M_m02183c" stoichiometry="1" constant="true"/>
        </listOfProducts>
        <fbc:geneProductAssociation>
          <fbc:geneProductRef fbc:geneProduct="ENSG00000100075"/>
        </fbc:geneProductAssociation>
      </reaction>
      <reaction metaid="R_HMR_6286" sboTerm="SBO:0000176" id="R_HMR_6286" name="HMR_6286" reversible="false" fast="false" compartment="m" fbc:lowerFluxBound="FB2N0" fbc:upperFluxBound="FB3N1000">
        <annotation>
          <rdf:RDF xmlns:rdf="http://www.w3.org/1999/02/22-rdf-syntax-ns#" xmlns:dcterms="http://purl.org/dc/terms/" xmlns:vCard="http://www.w3.org/2001/vcard-rdf/3.0#" xmlns:vCard4="http://www.w3.org/2006/vcard/ns#" xmlns:bqbiol="http://biomodels.net/biology-qualifiers/" xmlns:bqmodel="http://biomodels.net/model-qualifiers/">
            <rdf:Description rdf:about="#R_HMR_6286">
              <bqbiol:is>
                <rdf:Bag>
                  <rdf:li rdf:resource="http://identifiers.org/ec-code/TCDB:2.A.29.7.2"/>
                </rdf:Bag>
              </bqbiol:is>
            </rdf:Description>
          </rdf:RDF>
        </annotation>
        <listOfReactants>
          <speciesReference species="M_m01306m" stoichiometry="1" constant="true"/>
          <speciesReference species="M_m01587c" stoichiometry="1" constant="true"/>
          <speciesReference species="M_m02039c" stoichiometry="1" constant="true"/>
        </listOfReactants>
        <listOfProducts>
          <speciesReference species="M_m01306c" stoichiometry="1" constant="true"/>
          <speciesReference species="M_m01587m" stoichiometry="1" constant="true"/>
          <speciesReference species="M_m02039m" stoichiometry="1" constant="true"/>
        </listOfProducts>
        <fbc:geneProductAssociation>
          <fbc:geneProductRef fbc:geneProduct="ENSG00000100075"/>
        </fbc:geneProductAssociation>
      </reaction>
      <reaction metaid="R_HMR_6287" sboTerm="SBO:0000176" id="R_HMR_6287" name="HMR_6287" reversible="false" fast="false" compartment="m" fbc:lowerFluxBound="FB2N0" fbc:upperFluxBound="FB3N1000">
        <annotation>
          <rdf:RDF xmlns:rdf="http://www.w3.org/1999/02/22-rdf-syntax-ns#" xmlns:dcterms="http://purl.org/dc/terms/" xmlns:vCard="http://www.w3.org/2001/vcard-rdf/3.0#" xmlns:vCard4="http://www.w3.org/2006/vcard/ns#" xmlns:bqbiol="http://biomodels.net/biology-qualifiers/" xmlns:bqmodel="http://biomodels.net/model-qualifiers/">
            <rdf:Description rdf:about="#R_HMR_6287">
              <bqbiol:is>
                <rdf:Bag>
                  <rdf:li rdf:resource="http://identifiers.org/ec-code/TCDB:2.A.29.7.2"/>
                </rdf:Bag>
              </bqbiol:is>
            </rdf:Description>
          </rdf:RDF>
        </annotation>
        <listOfReactants>
          <speciesReference species="M_m01587c" stoichiometry="1" constant="true"/>
          <speciesReference species="M_m02039c" stoichiometry="1" constant="true"/>
          <speciesReference species="M_m02943m" stoichiometry="1" constant="true"/>
        </listOfReactants>
        <listOfProducts>
          <speciesReference species="M_m01587m" stoichiometry="1" constant="true"/>
          <speciesReference species="M_m02039m" stoichiometry="1" constant="true"/>
          <speciesReference species="M_m02943c" stoichiometry="1" constant="true"/>
        </listOfProducts>
        <fbc:geneProductAssociation>
          <fbc:geneProductRef fbc:geneProduct="ENSG00000100075"/>
        </fbc:geneProductAssociation>
      </reaction>
      <reaction metaid="R_HMR_6288" sboTerm="SBO:0000176" id="R_HMR_6288" name="HMR_6288" reversible="false" fast="false" compartment="m" fbc:lowerFluxBound="FB2N0" fbc:upperFluxBound="FB3N1000">
        <annotation>
          <rdf:RDF xmlns:rdf="http://www.w3.org/1999/02/22-rdf-syntax-ns#" xmlns:dcterms="http://purl.org/dc/terms/" xmlns:vCard="http://www.w3.org/2001/vcard-rdf/3.0#" xmlns:vCard4="http://www.w3.org/2006/vcard/ns#" xmlns:bqbiol="http://biomodels.net/biology-qualifiers/" xmlns:bqmodel="http://biomodels.net/model-qualifiers/">
            <rdf:Description rdf:about="#R_HMR_6288">
              <bqbiol:is>
                <rdf:Bag>
                  <rdf:li rdf:resource="http://identifiers.org/ec-code/TCDB:2.A.29.7.2"/>
                </rdf:Bag>
              </bqbiol:is>
            </rdf:Description>
          </rdf:RDF>
        </annotation>
        <listOfReactants>
          <speciesReference species="M_m01587c" stoichiometry="1" constant="true"/>
          <speciesReference species="M_m02039c" stoichiometry="1" constant="true"/>
          <speciesReference species="M_m02661m" stoichiometry="1" constant="true"/>
        </listOfReactants>
        <listOfProducts>
          <speciesReference species="M_m01587m" stoichiometry="1" constant="true"/>
          <speciesReference species="M_m02039m" stoichiometry="1" constant="true"/>
          <speciesReference species="M_m02661c" stoichiometry="1" constant="true"/>
        </listOfProducts>
        <fbc:geneProductAssociation>
          <fbc:geneProductRef fbc:geneProduct="ENSG00000100075"/>
        </fbc:geneProductAssociation>
      </reaction>
      <reaction metaid="R_HMR_6289" sboTerm="SBO:0000176" id="R_HMR_6289" name="HMR_6289" reversible="false" fast="false" compartment="m" fbc:lowerFluxBound="FB2N0" fbc:upperFluxBound="FB3N1000">
        <annotation>
          <rdf:RDF xmlns:rdf="http://www.w3.org/1999/02/22-rdf-syntax-ns#" xmlns:dcterms="http://purl.org/dc/terms/" xmlns:vCard="http://www.w3.org/2001/vcard-rdf/3.0#" xmlns:vCard4="http://www.w3.org/2006/vcard/ns#" xmlns:bqbiol="http://biomodels.net/biology-qualifiers/" xmlns:bqmodel="http://biomodels.net/model-qualifiers/">
            <rdf:Description rdf:about="#R_HMR_6289">
              <bqbiol:is>
                <rdf:Bag>
                  <rdf:li rdf:resource="http://identifiers.org/ec-code/TCDB:2.A.29.7.2"/>
                </rdf:Bag>
              </bqbiol:is>
            </rdf:Description>
          </rdf:RDF>
        </annotation>
        <listOfReactants>
          <speciesReference species="M_m01306m" stoichiometry="1" constant="true"/>
          <speciesReference species="M_m02039c" stoichiometry="1" constant="true"/>
          <speciesReference species="M_m02183c" stoichiometry="1" constant="true"/>
        </listOfReactants>
        <listOfProducts>
          <speciesReference species="M_m01306c" stoichiometry="1" constant="true"/>
          <speciesReference species="M_m02039m" stoichiometry="1" constant="true"/>
          <speciesReference species="M_m02183m" stoichiometry="1" constant="true"/>
        </listOfProducts>
        <fbc:geneProductAssociation>
          <fbc:geneProductRef fbc:geneProduct="ENSG00000100075"/>
        </fbc:geneProductAssociation>
      </reaction>
      <reaction metaid="R_HMR_6290" sboTerm="SBO:0000176" id="R_HMR_6290" name="HMR_6290" reversible="false" fast="false" compartment="m" fbc:lowerFluxBound="FB2N0" fbc:upperFluxBound="FB3N1000">
        <annotation>
          <rdf:RDF xmlns:rdf="http://www.w3.org/1999/02/22-rdf-syntax-ns#" xmlns:dcterms="http://purl.org/dc/terms/" xmlns:vCard="http://www.w3.org/2001/vcard-rdf/3.0#" xmlns:vCard4="http://www.w3.org/2006/vcard/ns#" xmlns:bqbiol="http://biomodels.net/biology-qualifiers/" xmlns:bqmodel="http://biomodels.net/model-qualifiers/">
            <rdf:Description rdf:about="#R_HMR_6290">
              <bqbiol:is>
                <rdf:Bag>
                  <rdf:li rdf:resource="http://identifiers.org/ec-code/TCDB:2.A.29.7.2"/>
                </rdf:Bag>
              </bqbiol:is>
            </rdf:Description>
          </rdf:RDF>
        </annotation>
        <listOfReactants>
          <speciesReference species="M_m02039c" stoichiometry="1" constant="true"/>
          <speciesReference species="M_m02183c" stoichiometry="1" constant="true"/>
          <speciesReference species="M_m02943m" stoichiometry="1" constant="true"/>
        </listOfReactants>
        <listOfProducts>
          <speciesReference species="M_m02039m" stoichiometry="1" constant="true"/>
          <speciesReference species="M_m02183m" stoichiometry="1" constant="true"/>
          <speciesReference species="M_m02943c" stoichiometry="1" constant="true"/>
        </listOfProducts>
        <fbc:geneProductAssociation>
          <fbc:geneProductRef fbc:geneProduct="ENSG00000100075"/>
        </fbc:geneProductAssociation>
      </reaction>
      <reaction metaid="R_HMR_6291" sboTerm="SBO:0000176" id="R_HMR_6291" name="HMR_6291" reversible="false" fast="false" compartment="m" fbc:lowerFluxBound="FB2N0" fbc:upperFluxBound="FB3N1000">
        <annotation>
          <rdf:RDF xmlns:rdf="http://www.w3.org/1999/02/22-rdf-syntax-ns#" xmlns:dcterms="http://purl.org/dc/terms/" xmlns:vCard="http://www.w3.org/2001/vcard-rdf/3.0#" xmlns:vCard4="http://www.w3.org/2006/vcard/ns#" xmlns:bqbiol="http://biomodels.net/biology-qualifiers/" xmlns:bqmodel="http://biomodels.net/model-qualifiers/">
            <rdf:Description rdf:about="#R_HMR_6291">
              <bqbiol:is>
                <rdf:Bag>
                  <rdf:li rdf:resource="http://identifiers.org/ec-code/TCDB:2.A.29.7.2"/>
                </rdf:Bag>
              </bqbiol:is>
            </rdf:Description>
          </rdf:RDF>
        </annotation>
        <listOfReactants>
          <speciesReference species="M_m02039c" stoichiometry="1" constant="true"/>
          <speciesReference species="M_m02183c" stoichiometry="1" constant="true"/>
          <speciesReference species="M_m02439m" stoichiometry="1" constant="true"/>
        </listOfReactants>
        <listOfProducts>
          <speciesReference species="M_m02039m" stoichiometry="1" constant="true"/>
          <speciesReference species="M_m02183m" stoichiometry="1" constant="true"/>
          <speciesReference species="M_m02439c" stoichiometry="1" constant="true"/>
        </listOfProducts>
        <fbc:geneProductAssociation>
          <fbc:geneProductRef fbc:geneProduct="ENSG00000100075"/>
        </fbc:geneProductAssociation>
      </reaction>
      <reaction metaid="R_HMR_6292" sboTerm="SBO:0000176" id="R_HMR_6292" name="HMR_6292" reversible="false" fast="false" compartment="m" fbc:lowerFluxBound="FB2N0" fbc:upperFluxBound="FB3N1000">
        <annotation>
          <rdf:RDF xmlns:rdf="http://www.w3.org/1999/02/22-rdf-syntax-ns#" xmlns:dcterms="http://purl.org/dc/terms/" xmlns:vCard="http://www.w3.org/2001/vcard-rdf/3.0#" xmlns:vCard4="http://www.w3.org/2006/vcard/ns#" xmlns:bqbiol="http://biomodels.net/biology-qualifiers/" xmlns:bqmodel="http://biomodels.net/model-qualifiers/">
            <rdf:Description rdf:about="#R_HMR_6292">
              <bqbiol:is>
                <rdf:Bag>
                  <rdf:li rdf:resource="http://identifiers.org/ec-code/TCDB:2.A.29.7.2"/>
                </rdf:Bag>
              </bqbiol:is>
            </rdf:Description>
          </rdf:RDF>
        </annotation>
        <listOfReactants>
          <speciesReference species="M_m02039c" stoichiometry="1" constant="true"/>
          <speciesReference species="M_m02183c" stoichiometry="1" constant="true"/>
          <speciesReference species="M_m02661m" stoichiometry="1" constant="true"/>
        </listOfReactants>
        <listOfProducts>
          <speciesReference species="M_m02039m" stoichiometry="1" constant="true"/>
          <speciesReference species="M_m02183m" stoichiometry="1" constant="true"/>
          <speciesReference species="M_m02661c" stoichiometry="1" constant="true"/>
        </listOfProducts>
        <fbc:geneProductAssociation>
          <fbc:geneProductRef fbc:geneProduct="ENSG00000100075"/>
        </fbc:geneProductAssociation>
      </reaction>
      <reaction metaid="R_HMR_6293" sboTerm="SBO:0000176" id="R_HMR_6293" name="HMR_6293" reversible="false" fast="false" compartment="m" fbc:lowerFluxBound="FB2N0" fbc:upperFluxBound="FB3N1000">
        <annotation>
          <rdf:RDF xmlns:rdf="http://www.w3.org/1999/02/22-rdf-syntax-ns#" xmlns:dcterms="http://purl.org/dc/terms/" xmlns:vCard="http://www.w3.org/2001/vcard-rdf/3.0#" xmlns:vCard4="http://www.w3.org/2006/vcard/ns#" xmlns:bqbiol="http://biomodels.net/biology-qualifiers/" xmlns:bqmodel="http://biomodels.net/model-qualifiers/">
            <rdf:Description rdf:about="#R_HMR_6293">
              <bqbiol:is>
                <rdf:Bag>
                  <rdf:li rdf:resource="http://identifiers.org/ec-code/TCDB:2.A.29.7.2"/>
                </rdf:Bag>
              </bqbiol:is>
            </rdf:Description>
          </rdf:RDF>
        </annotation>
        <listOfReactants>
          <speciesReference species="M_m01306m" stoichiometry="1" constant="true"/>
          <speciesReference species="M_m01580c" stoichiometry="1" constant="true"/>
          <speciesReference species="M_m02039c" stoichiometry="1" constant="true"/>
        </listOfReactants>
        <listOfProducts>
          <speciesReference species="M_m01306c" stoichiometry="1" constant="true"/>
          <speciesReference species="M_m01580m" stoichiometry="1" constant="true"/>
          <speciesReference species="M_m02039m" stoichiometry="1" constant="true"/>
        </listOfProducts>
        <fbc:geneProductAssociation>
          <fbc:geneProductRef fbc:geneProduct="ENSG00000100075"/>
        </fbc:geneProductAssociation>
      </reaction>
      <reaction metaid="R_HMR_6294" sboTerm="SBO:0000176" id="R_HMR_6294" name="HMR_6294" reversible="false" fast="false" compartment="m" fbc:lowerFluxBound="FB2N0" fbc:upperFluxBound="FB3N1000">
        <annotation>
          <rdf:RDF xmlns:rdf="http://www.w3.org/1999/02/22-rdf-syntax-ns#" xmlns:dcterms="http://purl.org/dc/terms/" xmlns:vCard="http://www.w3.org/2001/vcard-rdf/3.0#" xmlns:vCard4="http://www.w3.org/2006/vcard/ns#" xmlns:bqbiol="http://biomodels.net/biology-qualifiers/" xmlns:bqmodel="http://biomodels.net/model-qualifiers/">
            <rdf:Description rdf:about="#R_HMR_6294">
              <bqbiol:is>
                <rdf:Bag>
                  <rdf:li rdf:resource="http://identifiers.org/ec-code/TCDB:2.A.29.7.2"/>
                </rdf:Bag>
              </bqbiol:is>
            </rdf:Description>
          </rdf:RDF>
        </annotation>
        <listOfReactants>
          <speciesReference species="M_m01580c" stoichiometry="1" constant="true"/>
          <speciesReference species="M_m02039c" stoichiometry="1" constant="true"/>
          <speciesReference species="M_m02943m" stoichiometry="1" constant="true"/>
        </listOfReactants>
        <listOfProducts>
          <speciesReference species="M_m01580m" stoichiometry="1" constant="true"/>
          <speciesReference species="M_m02039m" stoichiometry="1" constant="true"/>
          <speciesReference species="M_m02943c" stoichiometry="1" constant="true"/>
        </listOfProducts>
        <fbc:geneProductAssociation>
          <fbc:geneProductRef fbc:geneProduct="ENSG00000100075"/>
        </fbc:geneProductAssociation>
      </reaction>
      <reaction metaid="R_HMR_6295" sboTerm="SBO:0000176" id="R_HMR_6295" name="HMR_6295" reversible="false" fast="false" compartment="m" fbc:lowerFluxBound="FB2N0" fbc:upperFluxBound="FB3N1000">
        <annotation>
          <rdf:RDF xmlns:rdf="http://www.w3.org/1999/02/22-rdf-syntax-ns#" xmlns:dcterms="http://purl.org/dc/terms/" xmlns:vCard="http://www.w3.org/2001/vcard-rdf/3.0#" xmlns:vCard4="http://www.w3.org/2006/vcard/ns#" xmlns:bqbiol="http://biomodels.net/biology-qualifiers/" xmlns:bqmodel="http://biomodels.net/model-qualifiers/">
            <rdf:Description rdf:about="#R_HMR_6295">
              <bqbiol:is>
                <rdf:Bag>
                  <rdf:li rdf:resource="http://identifiers.org/ec-code/TCDB:2.A.29.7.2"/>
                </rdf:Bag>
              </bqbiol:is>
            </rdf:Description>
          </rdf:RDF>
        </annotation>
        <listOfReactants>
          <speciesReference species="M_m01580c" stoichiometry="1" constant="true"/>
          <speciesReference species="M_m02039c" stoichiometry="1" constant="true"/>
          <speciesReference species="M_m02439m" stoichiometry="1" constant="true"/>
        </listOfReactants>
        <listOfProducts>
          <speciesReference species="M_m01580m" stoichiometry="1" constant="true"/>
          <speciesReference species="M_m02039m" stoichiometry="1" constant="true"/>
          <speciesReference species="M_m02439c" stoichiometry="1" constant="true"/>
        </listOfProducts>
        <fbc:geneProductAssociation>
          <fbc:geneProductRef fbc:geneProduct="ENSG00000100075"/>
        </fbc:geneProductAssociation>
      </reaction>
      <reaction metaid="R_HMR_6296" sboTerm="SBO:0000176" id="R_HMR_6296" name="HMR_6296" reversible="false" fast="false" compartment="m" fbc:lowerFluxBound="FB2N0" fbc:upperFluxBound="FB3N1000">
        <annotation>
          <rdf:RDF xmlns:rdf="http://www.w3.org/1999/02/22-rdf-syntax-ns#" xmlns:dcterms="http://purl.org/dc/terms/" xmlns:vCard="http://www.w3.org/2001/vcard-rdf/3.0#" xmlns:vCard4="http://www.w3.org/2006/vcard/ns#" xmlns:bqbiol="http://biomodels.net/biology-qualifiers/" xmlns:bqmodel="http://biomodels.net/model-qualifiers/">
            <rdf:Description rdf:about="#R_HMR_6296">
              <bqbiol:is>
                <rdf:Bag>
                  <rdf:li rdf:resource="http://identifiers.org/ec-code/TCDB:2.A.29.7.2"/>
                </rdf:Bag>
              </bqbiol:is>
            </rdf:Description>
          </rdf:RDF>
        </annotation>
        <listOfReactants>
          <speciesReference species="M_m01580c" stoichiometry="1" constant="true"/>
          <speciesReference species="M_m02039c" stoichiometry="1" constant="true"/>
          <speciesReference species="M_m02661m" stoichiometry="1" constant="true"/>
        </listOfReactants>
        <listOfProducts>
          <speciesReference species="M_m01580m" stoichiometry="1" constant="true"/>
          <speciesReference species="M_m02039m" stoichiometry="1" constant="true"/>
          <speciesReference species="M_m02661c" stoichiometry="1" constant="true"/>
        </listOfProducts>
        <fbc:geneProductAssociation>
          <fbc:geneProductRef fbc:geneProduct="ENSG00000100075"/>
        </fbc:geneProductAssociation>
      </reaction>
      <reaction metaid="R_HMR_6302" sboTerm="SBO:0000176" id="R_HMR_6302" name="HMR_6302" reversible="false" fast="false" compartment="m" fbc:lowerFluxBound="FB2N0" fbc:upperFluxBound="FB3N1000">
        <annotation>
          <rdf:RDF xmlns:rdf="http://www.w3.org/1999/02/22-rdf-syntax-ns#" xmlns:dcterms="http://purl.org/dc/terms/" xmlns:vCard="http://www.w3.org/2001/vcard-rdf/3.0#" xmlns:vCard4="http://www.w3.org/2006/vcard/ns#" xmlns:bqbiol="http://biomodels.net/biology-qualifiers/" xmlns:bqmodel="http://biomodels.net/model-qualifiers/">
            <rdf:Description rdf:about="#R_HMR_6302">
              <bqbiol:is>
                <rdf:Bag>
                  <rdf:li rdf:resource="http://identifiers.org/ec-code/TCDB:2.A.29.19.1"/>
                </rdf:Bag>
              </bqbiol:is>
            </rdf:Description>
          </rdf:RDF>
        </annotation>
        <listOfReactants>
          <speciesReference species="M_m02039c" stoichiometry="1" constant="true"/>
          <speciesReference species="M_m02426c" stoichiometry="1" constant="true"/>
          <speciesReference species="M_m02658m" stoichiometry="1" constant="true"/>
        </listOfReactants>
        <listOfProducts>
          <speciesReference species="M_m02039m" stoichiometry="1" constant="true"/>
          <speciesReference species="M_m02426m" stoichiometry="1" constant="true"/>
          <speciesReference species="M_m02658c" stoichiometry="1" constant="true"/>
        </listOfProducts>
        <fbc:geneProductAssociation>
          <fbc:or>
            <fbc:geneProductRef fbc:geneProduct="ENSG00000102743"/>
            <fbc:geneProductRef fbc:geneProduct="ENSG00000120329"/>
          </fbc:or>
        </fbc:geneProductAssociation>
      </reaction>
      <reaction metaid="R_HMR_6315" sboTerm="SBO:0000176" id="R_HMR_6315" name="HMR_6315" reversible="false" fast="false" compartment="m" fbc:lowerFluxBound="FB2N0" fbc:upperFluxBound="FB3N1000">
        <annotation>
          <rdf:RDF xmlns:rdf="http://www.w3.org/1999/02/22-rdf-syntax-ns#" xmlns:dcterms="http://purl.org/dc/terms/" xmlns:vCard="http://www.w3.org/2001/vcard-rdf/3.0#" xmlns:vCard4="http://www.w3.org/2006/vcard/ns#" xmlns:bqbiol="http://biomodels.net/biology-qualifiers/" xmlns:bqmodel="http://biomodels.net/model-qualifiers/">
            <rdf:Description rdf:about="#R_HMR_6315">
              <bqbiol:is>
                <rdf:Bag>
                  <rdf:li rdf:resource="http://identifiers.org/ec-code/TCDB:2.A.29.19.1"/>
                </rdf:Bag>
              </bqbiol:is>
            </rdf:Description>
          </rdf:RDF>
        </annotation>
        <listOfReactants>
          <speciesReference species="M_m01588c" stoichiometry="1" constant="true"/>
          <speciesReference species="M_m02039c" stoichiometry="1" constant="true"/>
          <speciesReference species="M_m02125m" stoichiometry="1" constant="true"/>
        </listOfReactants>
        <listOfProducts>
          <speciesReference species="M_m01588m" stoichiometry="1" constant="true"/>
          <speciesReference species="M_m02039m" stoichiometry="1" constant="true"/>
          <speciesReference species="M_m02125c" stoichiometry="1" constant="true"/>
        </listOfProducts>
      </reaction>
      <reaction metaid="R_HMR_6325" sboTerm="SBO:0000176" id="R_HMR_6325" name="HMR_6325" reversible="false" fast="false" compartment="m" fbc:lowerFluxBound="FB2N0" fbc:upperFluxBound="FB3N1000">
        <listOfReactants>
          <speciesReference species="M_m02039c" stoichiometry="1" constant="true"/>
          <speciesReference species="M_m02125c" stoichiometry="1" constant="true"/>
        </listOfReactants>
        <listOfProducts>
          <speciesReference species="M_m02039m" stoichiometry="1" constant="true"/>
          <speciesReference species="M_m02125m" stoichiometry="1" constant="true"/>
        </listOfProducts>
      </reaction>
      <reaction metaid="R_HMR_6327" sboTerm="SBO:0000176" id="R_HMR_6327" name="HMR_6327" reversible="false" fast="false" compartment="m" fbc:lowerFluxBound="FB2N0" fbc:upperFluxBound="FB3N1000">
        <annotation>
          <rdf:RDF xmlns:rdf="http://www.w3.org/1999/02/22-rdf-syntax-ns#" xmlns:dcterms="http://purl.org/dc/terms/" xmlns:vCard="http://www.w3.org/2001/vcard-rdf/3.0#" xmlns:vCard4="http://www.w3.org/2006/vcard/ns#" xmlns:bqbiol="http://biomodels.net/biology-qualifiers/" xmlns:bqmodel="http://biomodels.net/model-qualifiers/">
            <rdf:Description rdf:about="#R_HMR_6327">
              <bqbiol:is>
                <rdf:Bag>
                  <rdf:li rdf:resource="http://identifiers.org/ec-code/TCDB:2.A.29.19.1"/>
                </rdf:Bag>
              </bqbiol:is>
            </rdf:Description>
          </rdf:RDF>
        </annotation>
        <listOfReactants>
          <speciesReference species="M_m01588m" stoichiometry="1" constant="true"/>
          <speciesReference species="M_m02039c" stoichiometry="1" constant="true"/>
        </listOfReactants>
        <listOfProducts>
          <speciesReference species="M_m01588c" stoichiometry="1" constant="true"/>
          <speciesReference species="M_m02039m" stoichiometry="1" constant="true"/>
        </listOfProducts>
        <fbc:geneProductAssociation>
          <fbc:geneProductRef fbc:geneProduct="ENSG00000107819"/>
        </fbc:geneProductAssociation>
      </reaction>
      <reaction metaid="R_HMR_6328" sboTerm="SBO:0000176" id="R_HMR_6328" name="HMR_6328" reversible="true" fast="false" compartment="m" fbc:lowerFluxBound="FB1N1000" fbc:upperFluxBound="FB3N1000">
        <listOfReactants>
          <speciesReference species="M_m01285c" stoichiometry="1" constant="true"/>
          <speciesReference species="M_m01371m" stoichiometry="1" constant="true"/>
        </listOfReactants>
        <listOfProducts>
          <speciesReference species="M_m01285m" stoichiometry="1" constant="true"/>
          <speciesReference species="M_m01371c" stoichiometry="1" constant="true"/>
        </listOfProducts>
        <fbc:geneProductAssociation>
          <fbc:or>
            <fbc:geneProductRef fbc:geneProduct="ENSG00000005022"/>
            <fbc:geneProductRef fbc:geneProduct="ENSG00000151729"/>
          </fbc:or>
        </fbc:geneProductAssociation>
      </reaction>
      <reaction metaid="R_HMR_6331" sboTerm="SBO:0000176" id="R_HMR_6331" name="HMR_6331" reversible="true" fast="false" compartment="m" fbc:lowerFluxBound="FB1N1000" fbc:upperFluxBound="FB3N1000">
        <annotation>
          <rdf:RDF xmlns:rdf="http://www.w3.org/1999/02/22-rdf-syntax-ns#" xmlns:dcterms="http://purl.org/dc/terms/" xmlns:vCard="http://www.w3.org/2001/vcard-rdf/3.0#" xmlns:vCard4="http://www.w3.org/2006/vcard/ns#" xmlns:bqbiol="http://biomodels.net/biology-qualifiers/" xmlns:bqmodel="http://biomodels.net/model-qualifiers/">
            <rdf:Description rdf:about="#R_HMR_6331">
              <bqbiol:is>
                <rdf:Bag>
                  <rdf:li rdf:resource="http://identifiers.org/ec-code/TCDB:2.A.29.2.7"/>
                </rdf:Bag>
              </bqbiol:is>
            </rdf:Description>
          </rdf:RDF>
        </annotation>
        <listOfReactants>
          <speciesReference species="M_m02661m" stoichiometry="1" constant="true"/>
          <speciesReference species="M_m02751c" stoichiometry="1" constant="true"/>
        </listOfReactants>
        <listOfProducts>
          <speciesReference species="M_m02661c" stoichiometry="1" constant="true"/>
          <speciesReference species="M_m02751m" stoichiometry="1" constant="true"/>
        </listOfProducts>
        <fbc:geneProductAssociation>
          <fbc:geneProductRef fbc:geneProduct="ENSG00000183048"/>
        </fbc:geneProductAssociation>
      </reaction>
      <reaction metaid="R_HMR_6332" sboTerm="SBO:0000176" id="R_HMR_6332" name="HMR_6332" reversible="false" fast="false" compartment="m" fbc:lowerFluxBound="FB2N0" fbc:upperFluxBound="FB3N1000">
        <annotation>
          <rdf:RDF xmlns:rdf="http://www.w3.org/1999/02/22-rdf-syntax-ns#" xmlns:dcterms="http://purl.org/dc/terms/" xmlns:vCard="http://www.w3.org/2001/vcard-rdf/3.0#" xmlns:vCard4="http://www.w3.org/2006/vcard/ns#" xmlns:bqbiol="http://biomodels.net/biology-qualifiers/" xmlns:bqmodel="http://biomodels.net/model-qualifiers/">
            <rdf:Description rdf:about="#R_HMR_6332">
              <bqbiol:is>
                <rdf:Bag>
                  <rdf:li rdf:resource="http://identifiers.org/ec-code/TCDB:2.A.29.16.1"/>
                </rdf:Bag>
              </bqbiol:is>
            </rdf:Description>
          </rdf:RDF>
        </annotation>
        <listOfReactants>
          <speciesReference species="M_m01371m" stoichiometry="1" constant="true"/>
          <speciesReference species="M_m01637c" stoichiometry="1" constant="true"/>
        </listOfReactants>
        <listOfProducts>
          <speciesReference species="M_m01371c" stoichiometry="1" constant="true"/>
          <speciesReference species="M_m01637m" stoichiometry="1" constant="true"/>
        </listOfProducts>
        <fbc:geneProductAssociation>
          <fbc:geneProductRef fbc:geneProduct="ENSG00000125454"/>
        </fbc:geneProductAssociation>
      </reaction>
      <reaction metaid="R_HMR_6333" sboTerm="SBO:0000176" id="R_HMR_6333" name="HMR_6333" reversible="false" fast="false" compartment="m" fbc:lowerFluxBound="FB2N0" fbc:upperFluxBound="FB3N1000">
        <annotation>
          <rdf:RDF xmlns:rdf="http://www.w3.org/1999/02/22-rdf-syntax-ns#" xmlns:dcterms="http://purl.org/dc/terms/" xmlns:vCard="http://www.w3.org/2001/vcard-rdf/3.0#" xmlns:vCard4="http://www.w3.org/2006/vcard/ns#" xmlns:bqbiol="http://biomodels.net/biology-qualifiers/" xmlns:bqmodel="http://biomodels.net/model-qualifiers/">
            <rdf:Description rdf:about="#R_HMR_6333">
              <bqbiol:is>
                <rdf:Bag>
                  <rdf:li rdf:resource="http://identifiers.org/ec-code/TCDB:2.A.29.16.1"/>
                </rdf:Bag>
              </bqbiol:is>
            </rdf:Description>
          </rdf:RDF>
        </annotation>
        <listOfReactants>
          <speciesReference species="M_m01371m" stoichiometry="1" constant="true"/>
          <speciesReference species="M_m01680c" stoichiometry="1" constant="true"/>
        </listOfReactants>
        <listOfProducts>
          <speciesReference species="M_m01371c" stoichiometry="1" constant="true"/>
          <speciesReference species="M_m01680m" stoichiometry="1" constant="true"/>
        </listOfProducts>
        <fbc:geneProductAssociation>
          <fbc:geneProductRef fbc:geneProduct="ENSG00000125454"/>
        </fbc:geneProductAssociation>
      </reaction>
      <reaction metaid="R_HMR_6334" sboTerm="SBO:0000176" id="R_HMR_6334" name="HMR_6334" reversible="false" fast="false" compartment="m" fbc:lowerFluxBound="FB2N0" fbc:upperFluxBound="FB3N1000">
        <annotation>
          <rdf:RDF xmlns:rdf="http://www.w3.org/1999/02/22-rdf-syntax-ns#" xmlns:dcterms="http://purl.org/dc/terms/" xmlns:vCard="http://www.w3.org/2001/vcard-rdf/3.0#" xmlns:vCard4="http://www.w3.org/2006/vcard/ns#" xmlns:bqbiol="http://biomodels.net/biology-qualifiers/" xmlns:bqmodel="http://biomodels.net/model-qualifiers/">
            <rdf:Description rdf:about="#R_HMR_6334">
              <bqbiol:is>
                <rdf:Bag>
                  <rdf:li rdf:resource="http://identifiers.org/ec-code/TCDB:2.A.29.16.1"/>
                </rdf:Bag>
              </bqbiol:is>
            </rdf:Description>
          </rdf:RDF>
        </annotation>
        <listOfReactants>
          <speciesReference species="M_m01371m" stoichiometry="1" constant="true"/>
          <speciesReference species="M_m01754c" stoichiometry="1" constant="true"/>
        </listOfReactants>
        <listOfProducts>
          <speciesReference species="M_m01371c" stoichiometry="1" constant="true"/>
          <speciesReference species="M_m01754m" stoichiometry="1" constant="true"/>
        </listOfProducts>
        <fbc:geneProductAssociation>
          <fbc:geneProductRef fbc:geneProduct="ENSG00000125454"/>
        </fbc:geneProductAssociation>
      </reaction>
      <reaction metaid="R_HMR_6335" sboTerm="SBO:0000176" id="R_HMR_6335" name="HMR_6335" reversible="false" fast="false" compartment="m" fbc:lowerFluxBound="FB2N0" fbc:upperFluxBound="FB3N1000">
        <annotation>
          <rdf:RDF xmlns:rdf="http://www.w3.org/1999/02/22-rdf-syntax-ns#" xmlns:dcterms="http://purl.org/dc/terms/" xmlns:vCard="http://www.w3.org/2001/vcard-rdf/3.0#" xmlns:vCard4="http://www.w3.org/2006/vcard/ns#" xmlns:bqbiol="http://biomodels.net/biology-qualifiers/" xmlns:bqmodel="http://biomodels.net/model-qualifiers/">
            <rdf:Description rdf:about="#R_HMR_6335">
              <bqbiol:is>
                <rdf:Bag>
                  <rdf:li rdf:resource="http://identifiers.org/ec-code/TCDB:2.A.29.16.1"/>
                </rdf:Bag>
              </bqbiol:is>
            </rdf:Description>
          </rdf:RDF>
        </annotation>
        <listOfReactants>
          <speciesReference species="M_m01285m" stoichiometry="1" constant="true"/>
          <speciesReference species="M_m01637c" stoichiometry="1" constant="true"/>
        </listOfReactants>
        <listOfProducts>
          <speciesReference species="M_m01285c" stoichiometry="1" constant="true"/>
          <speciesReference species="M_m01637m" stoichiometry="1" constant="true"/>
        </listOfProducts>
        <fbc:geneProductAssociation>
          <fbc:geneProductRef fbc:geneProduct="ENSG00000125454"/>
        </fbc:geneProductAssociation>
      </reaction>
      <reaction metaid="R_HMR_6336" sboTerm="SBO:0000176" id="R_HMR_6336" name="HMR_6336" reversible="false" fast="false" compartment="m" fbc:lowerFluxBound="FB2N0" fbc:upperFluxBound="FB3N1000">
        <annotation>
          <rdf:RDF xmlns:rdf="http://www.w3.org/1999/02/22-rdf-syntax-ns#" xmlns:dcterms="http://purl.org/dc/terms/" xmlns:vCard="http://www.w3.org/2001/vcard-rdf/3.0#" xmlns:vCard4="http://www.w3.org/2006/vcard/ns#" xmlns:bqbiol="http://biomodels.net/biology-qualifiers/" xmlns:bqmodel="http://biomodels.net/model-qualifiers/">
            <rdf:Description rdf:about="#R_HMR_6336">
              <bqbiol:is>
                <rdf:Bag>
                  <rdf:li rdf:resource="http://identifiers.org/ec-code/TCDB:2.A.29.16.1"/>
                </rdf:Bag>
              </bqbiol:is>
            </rdf:Description>
          </rdf:RDF>
        </annotation>
        <listOfReactants>
          <speciesReference species="M_m01285m" stoichiometry="1" constant="true"/>
          <speciesReference species="M_m01680c" stoichiometry="1" constant="true"/>
        </listOfReactants>
        <listOfProducts>
          <speciesReference species="M_m01285c" stoichiometry="1" constant="true"/>
          <speciesReference species="M_m01680m" stoichiometry="1" constant="true"/>
        </listOfProducts>
        <fbc:geneProductAssociation>
          <fbc:geneProductRef fbc:geneProduct="ENSG00000125454"/>
        </fbc:geneProductAssociation>
      </reaction>
      <reaction metaid="R_HMR_6337" sboTerm="SBO:0000176" id="R_HMR_6337" name="HMR_6337" reversible="false" fast="false" compartment="m" fbc:lowerFluxBound="FB2N0" fbc:upperFluxBound="FB3N1000">
        <annotation>
          <rdf:RDF xmlns:rdf="http://www.w3.org/1999/02/22-rdf-syntax-ns#" xmlns:dcterms="http://purl.org/dc/terms/" xmlns:vCard="http://www.w3.org/2001/vcard-rdf/3.0#" xmlns:vCard4="http://www.w3.org/2006/vcard/ns#" xmlns:bqbiol="http://biomodels.net/biology-qualifiers/" xmlns:bqmodel="http://biomodels.net/model-qualifiers/">
            <rdf:Description rdf:about="#R_HMR_6337">
              <bqbiol:is>
                <rdf:Bag>
                  <rdf:li rdf:resource="http://identifiers.org/ec-code/TCDB:2.A.29.16.1"/>
                </rdf:Bag>
              </bqbiol:is>
            </rdf:Description>
          </rdf:RDF>
        </annotation>
        <listOfReactants>
          <speciesReference species="M_m01285m" stoichiometry="1" constant="true"/>
          <speciesReference species="M_m01754c" stoichiometry="1" constant="true"/>
        </listOfReactants>
        <listOfProducts>
          <speciesReference species="M_m01285c" stoichiometry="1" constant="true"/>
          <speciesReference species="M_m01754m" stoichiometry="1" constant="true"/>
        </listOfProducts>
        <fbc:geneProductAssociation>
          <fbc:geneProductRef fbc:geneProduct="ENSG00000125454"/>
        </fbc:geneProductAssociation>
      </reaction>
      <reaction metaid="R_HMR_6338" sboTerm="SBO:0000176" id="R_HMR_6338" name="HMR_6338" reversible="false" fast="false" compartment="m" fbc:lowerFluxBound="FB2N0" fbc:upperFluxBound="FB3N1000">
        <annotation>
          <rdf:RDF xmlns:rdf="http://www.w3.org/1999/02/22-rdf-syntax-ns#" xmlns:dcterms="http://purl.org/dc/terms/" xmlns:vCard="http://www.w3.org/2001/vcard-rdf/3.0#" xmlns:vCard4="http://www.w3.org/2006/vcard/ns#" xmlns:bqbiol="http://biomodels.net/biology-qualifiers/" xmlns:bqmodel="http://biomodels.net/model-qualifiers/">
            <rdf:Description rdf:about="#R_HMR_6338">
              <bqbiol:is>
                <rdf:Bag>
                  <rdf:li rdf:resource="http://identifiers.org/ec-code/TCDB:2.A.29.16.1"/>
                </rdf:Bag>
              </bqbiol:is>
            </rdf:Description>
          </rdf:RDF>
        </annotation>
        <listOfReactants>
          <speciesReference species="M_m01371m" stoichiometry="1" constant="true"/>
          <speciesReference species="M_m01642c" stoichiometry="1" constant="true"/>
        </listOfReactants>
        <listOfProducts>
          <speciesReference species="M_m01371c" stoichiometry="1" constant="true"/>
          <speciesReference species="M_m01642m" stoichiometry="1" constant="true"/>
        </listOfProducts>
        <fbc:geneProductAssociation>
          <fbc:geneProductRef fbc:geneProduct="ENSG00000125454"/>
        </fbc:geneProductAssociation>
      </reaction>
      <reaction metaid="R_HMR_6339" sboTerm="SBO:0000176" id="R_HMR_6339" name="HMR_6339" reversible="false" fast="false" compartment="m" fbc:lowerFluxBound="FB2N0" fbc:upperFluxBound="FB3N1000">
        <annotation>
          <rdf:RDF xmlns:rdf="http://www.w3.org/1999/02/22-rdf-syntax-ns#" xmlns:dcterms="http://purl.org/dc/terms/" xmlns:vCard="http://www.w3.org/2001/vcard-rdf/3.0#" xmlns:vCard4="http://www.w3.org/2006/vcard/ns#" xmlns:bqbiol="http://biomodels.net/biology-qualifiers/" xmlns:bqmodel="http://biomodels.net/model-qualifiers/">
            <rdf:Description rdf:about="#R_HMR_6339">
              <bqbiol:is>
                <rdf:Bag>
                  <rdf:li rdf:resource="http://identifiers.org/ec-code/TCDB:2.A.29.16.1"/>
                </rdf:Bag>
              </bqbiol:is>
            </rdf:Description>
          </rdf:RDF>
        </annotation>
        <listOfReactants>
          <speciesReference species="M_m01371m" stoichiometry="1" constant="true"/>
          <speciesReference species="M_m01688c" stoichiometry="1" constant="true"/>
        </listOfReactants>
        <listOfProducts>
          <speciesReference species="M_m01371c" stoichiometry="1" constant="true"/>
          <speciesReference species="M_m01688m" stoichiometry="1" constant="true"/>
        </listOfProducts>
        <fbc:geneProductAssociation>
          <fbc:geneProductRef fbc:geneProduct="ENSG00000125454"/>
        </fbc:geneProductAssociation>
      </reaction>
      <reaction metaid="R_HMR_6340" sboTerm="SBO:0000176" id="R_HMR_6340" name="HMR_6340" reversible="false" fast="false" compartment="m" fbc:lowerFluxBound="FB2N0" fbc:upperFluxBound="FB3N1000">
        <annotation>
          <rdf:RDF xmlns:rdf="http://www.w3.org/1999/02/22-rdf-syntax-ns#" xmlns:dcterms="http://purl.org/dc/terms/" xmlns:vCard="http://www.w3.org/2001/vcard-rdf/3.0#" xmlns:vCard4="http://www.w3.org/2006/vcard/ns#" xmlns:bqbiol="http://biomodels.net/biology-qualifiers/" xmlns:bqmodel="http://biomodels.net/model-qualifiers/">
            <rdf:Description rdf:about="#R_HMR_6340">
              <bqbiol:is>
                <rdf:Bag>
                  <rdf:li rdf:resource="http://identifiers.org/ec-code/TCDB:2.A.29.16.1"/>
                </rdf:Bag>
              </bqbiol:is>
            </rdf:Description>
          </rdf:RDF>
        </annotation>
        <listOfReactants>
          <speciesReference species="M_m01371m" stoichiometry="1" constant="true"/>
          <speciesReference species="M_m01756c" stoichiometry="1" constant="true"/>
        </listOfReactants>
        <listOfProducts>
          <speciesReference species="M_m01371c" stoichiometry="1" constant="true"/>
          <speciesReference species="M_m01756m" stoichiometry="1" constant="true"/>
        </listOfProducts>
        <fbc:geneProductAssociation>
          <fbc:geneProductRef fbc:geneProduct="ENSG00000125454"/>
        </fbc:geneProductAssociation>
      </reaction>
      <reaction metaid="R_HMR_6341" sboTerm="SBO:0000176" id="R_HMR_6341" name="HMR_6341" reversible="false" fast="false" compartment="m" fbc:lowerFluxBound="FB2N0" fbc:upperFluxBound="FB3N1000">
        <annotation>
          <rdf:RDF xmlns:rdf="http://www.w3.org/1999/02/22-rdf-syntax-ns#" xmlns:dcterms="http://purl.org/dc/terms/" xmlns:vCard="http://www.w3.org/2001/vcard-rdf/3.0#" xmlns:vCard4="http://www.w3.org/2006/vcard/ns#" xmlns:bqbiol="http://biomodels.net/biology-qualifiers/" xmlns:bqmodel="http://biomodels.net/model-qualifiers/">
            <rdf:Description rdf:about="#R_HMR_6341">
              <bqbiol:is>
                <rdf:Bag>
                  <rdf:li rdf:resource="http://identifiers.org/ec-code/TCDB:2.A.29.16.1"/>
                </rdf:Bag>
              </bqbiol:is>
            </rdf:Description>
          </rdf:RDF>
        </annotation>
        <listOfReactants>
          <speciesReference species="M_m01285m" stoichiometry="1" constant="true"/>
          <speciesReference species="M_m01642c" stoichiometry="1" constant="true"/>
        </listOfReactants>
        <listOfProducts>
          <speciesReference species="M_m01285c" stoichiometry="1" constant="true"/>
          <speciesReference species="M_m01642m" stoichiometry="1" constant="true"/>
        </listOfProducts>
        <fbc:geneProductAssociation>
          <fbc:geneProductRef fbc:geneProduct="ENSG00000125454"/>
        </fbc:geneProductAssociation>
      </reaction>
      <reaction metaid="R_HMR_6342" sboTerm="SBO:0000176" id="R_HMR_6342" name="HMR_6342" reversible="false" fast="false" compartment="m" fbc:lowerFluxBound="FB2N0" fbc:upperFluxBound="FB3N1000">
        <annotation>
          <rdf:RDF xmlns:rdf="http://www.w3.org/1999/02/22-rdf-syntax-ns#" xmlns:dcterms="http://purl.org/dc/terms/" xmlns:vCard="http://www.w3.org/2001/vcard-rdf/3.0#" xmlns:vCard4="http://www.w3.org/2006/vcard/ns#" xmlns:bqbiol="http://biomodels.net/biology-qualifiers/" xmlns:bqmodel="http://biomodels.net/model-qualifiers/">
            <rdf:Description rdf:about="#R_HMR_6342">
              <bqbiol:is>
                <rdf:Bag>
                  <rdf:li rdf:resource="http://identifiers.org/ec-code/TCDB:2.A.29.16.1"/>
                </rdf:Bag>
              </bqbiol:is>
            </rdf:Description>
          </rdf:RDF>
        </annotation>
        <listOfReactants>
          <speciesReference species="M_m01285m" stoichiometry="1" constant="true"/>
          <speciesReference species="M_m01688c" stoichiometry="1" constant="true"/>
        </listOfReactants>
        <listOfProducts>
          <speciesReference species="M_m01285c" stoichiometry="1" constant="true"/>
          <speciesReference species="M_m01688m" stoichiometry="1" constant="true"/>
        </listOfProducts>
        <fbc:geneProductAssociation>
          <fbc:geneProductRef fbc:geneProduct="ENSG00000125454"/>
        </fbc:geneProductAssociation>
      </reaction>
      <reaction metaid="R_HMR_6343" sboTerm="SBO:0000176" id="R_HMR_6343" name="HMR_6343" reversible="false" fast="false" compartment="m" fbc:lowerFluxBound="FB2N0" fbc:upperFluxBound="FB3N1000">
        <annotation>
          <rdf:RDF xmlns:rdf="http://www.w3.org/1999/02/22-rdf-syntax-ns#" xmlns:dcterms="http://purl.org/dc/terms/" xmlns:vCard="http://www.w3.org/2001/vcard-rdf/3.0#" xmlns:vCard4="http://www.w3.org/2006/vcard/ns#" xmlns:bqbiol="http://biomodels.net/biology-qualifiers/" xmlns:bqmodel="http://biomodels.net/model-qualifiers/">
            <rdf:Description rdf:about="#R_HMR_6343">
              <bqbiol:is>
                <rdf:Bag>
                  <rdf:li rdf:resource="http://identifiers.org/ec-code/TCDB:2.A.29.16.1"/>
                </rdf:Bag>
              </bqbiol:is>
            </rdf:Description>
          </rdf:RDF>
        </annotation>
        <listOfReactants>
          <speciesReference species="M_m01285m" stoichiometry="1" constant="true"/>
          <speciesReference species="M_m01756c" stoichiometry="1" constant="true"/>
        </listOfReactants>
        <listOfProducts>
          <speciesReference species="M_m01285c" stoichiometry="1" constant="true"/>
          <speciesReference species="M_m01756m" stoichiometry="1" constant="true"/>
        </listOfProducts>
        <fbc:geneProductAssociation>
          <fbc:geneProductRef fbc:geneProduct="ENSG00000125454"/>
        </fbc:geneProductAssociation>
      </reaction>
      <reaction metaid="R_HMR_6391" sboTerm="SBO:0000176" id="R_HMR_6391" name="HMR_6391" reversible="true" fast="false" compartment="m" fbc:lowerFluxBound="FB1N1000" fbc:upperFluxBound="FB3N1000">
        <listOfReactants>
          <speciesReference species="M_m01306c" stoichiometry="1" constant="true"/>
          <speciesReference species="M_m02026m" stoichiometry="1" constant="true"/>
        </listOfReactants>
        <listOfProducts>
          <speciesReference species="M_m01306m" stoichiometry="1" constant="true"/>
          <speciesReference species="M_m02026c" stoichiometry="1" constant="true"/>
        </listOfProducts>
        <fbc:geneProductAssociation>
          <fbc:geneProductRef fbc:geneProduct="ENSG00000108528"/>
        </fbc:geneProductAssociation>
      </reaction>
      <reaction metaid="R_HMR_6618" sboTerm="SBO:0000176" id="R_HMR_6618" name="HMR_6618" reversible="true" fast="false" compartment="m" fbc:lowerFluxBound="FB1N1000" fbc:upperFluxBound="FB3N1000">
        <listOfReactants>
          <speciesReference species="M_m02039c" stoichiometry="1" constant="true"/>
          <speciesReference species="M_m02990c" stoichiometry="1" constant="true"/>
        </listOfReactants>
        <listOfProducts>
          <speciesReference species="M_m02039m" stoichiometry="1" constant="true"/>
          <speciesReference species="M_m02990m" stoichiometry="1" constant="true"/>
        </listOfProducts>
      </reaction>
      <reaction metaid="R_HMR_6620" sboTerm="SBO:0000176" id="R_HMR_6620" name="HMR_6620" reversible="true" fast="false" compartment="m" fbc:lowerFluxBound="FB1N1000" fbc:upperFluxBound="FB3N1000">
        <listOfReactants>
          <speciesReference species="M_m02039c" stoichiometry="1" constant="true"/>
          <speciesReference species="M_m02666c" stoichiometry="1" constant="true"/>
        </listOfReactants>
        <listOfProducts>
          <speciesReference species="M_m02039m" stoichiometry="1" constant="true"/>
          <speciesReference species="M_m02666m" stoichiometry="1" constant="true"/>
        </listOfProducts>
      </reaction>
      <reaction metaid="R_HMR_7638" sboTerm="SBO:0000176" id="R_HMR_7638" name="HMR_7638" reversible="false" fast="false" compartment="m" fbc:lowerFluxBound="FB2N0" fbc:upperFluxBound="FB3N1000">
        <listOfReactants>
          <speciesReference species="M_m02039c" stoichiometry="1" constant="true"/>
        </listOfReactants>
        <listOfProducts>
          <speciesReference species="M_m02039m" stoichiometry="1" constant="true"/>
        </listOfProducts>
        <fbc:geneProductAssociation>
          <fbc:or>
            <fbc:geneProductRef fbc:geneProduct="ENSG00000102078"/>
            <fbc:geneProductRef fbc:geneProduct="ENSG00000153291"/>
          </fbc:or>
        </fbc:geneProductAssociation>
      </reaction>
      <reaction metaid="R_HMR_7708" sboTerm="SBO:0000176" id="R_HMR_7708" name="HMR_7708" reversible="true" fast="false" compartment="m" fbc:lowerFluxBound="FB1N1000" fbc:upperFluxBound="FB3N1000">
        <listOfReactants>
          <speciesReference species="M_m02007c" stoichiometry="1" constant="true"/>
        </listOfReactants>
        <listOfProducts>
          <speciesReference species="M_m02007m" stoichiometry="1" constant="true"/>
        </listOfProducts>
      </reaction>
      <reaction metaid="R_HMR_7804" sboTerm="SBO:0000176" id="R_HMR_7804" name="HMR_7804" reversible="true" fast="false" compartment="m" fbc:lowerFluxBound="FB1N1000" fbc:upperFluxBound="FB3N1000">
        <listOfReactants>
          <speciesReference species="M_m01637m" stoichiometry="1" constant="true"/>
          <speciesReference species="M_m01643c" stoichiometry="1" constant="true"/>
        </listOfReactants>
        <listOfProducts>
          <speciesReference species="M_m01637c" stoichiometry="1" constant="true"/>
          <speciesReference species="M_m01643m" stoichiometry="1" constant="true"/>
        </listOfProducts>
        <fbc:geneProductAssociation>
          <fbc:geneProductRef fbc:geneProduct="ENSG00000125454"/>
        </fbc:geneProductAssociation>
      </reaction>
      <reaction metaid="R_HMR_7806" sboTerm="SBO:0000176" id="R_HMR_7806" name="HMR_7806" reversible="true" fast="false" compartment="m" fbc:lowerFluxBound="FB1N1000" fbc:upperFluxBound="FB3N1000">
        <listOfReactants>
          <speciesReference species="M_m01637m" stoichiometry="1" constant="true"/>
          <speciesReference species="M_m01680c" stoichiometry="1" constant="true"/>
        </listOfReactants>
        <listOfProducts>
          <speciesReference species="M_m01637c" stoichiometry="1" constant="true"/>
          <speciesReference species="M_m01680m" stoichiometry="1" constant="true"/>
        </listOfProducts>
        <fbc:geneProductAssociation>
          <fbc:geneProductRef fbc:geneProduct="ENSG00000125454"/>
        </fbc:geneProductAssociation>
      </reaction>
      <reaction metaid="R_HMR_7808" sboTerm="SBO:0000176" id="R_HMR_7808" name="HMR_7808" reversible="true" fast="false" compartment="m" fbc:lowerFluxBound="FB1N1000" fbc:upperFluxBound="FB3N1000">
        <listOfReactants>
          <speciesReference species="M_m01747c" stoichiometry="1" constant="true"/>
          <speciesReference species="M_m01754m" stoichiometry="1" constant="true"/>
        </listOfReactants>
        <listOfProducts>
          <speciesReference species="M_m01747m" stoichiometry="1" constant="true"/>
          <speciesReference species="M_m01754c" stoichiometry="1" constant="true"/>
        </listOfProducts>
        <fbc:geneProductAssociation>
          <fbc:geneProductRef fbc:geneProduct="ENSG00000125454"/>
        </fbc:geneProductAssociation>
      </reaction>
      <reaction metaid="R_HMR_7810" sboTerm="SBO:0000176" id="R_HMR_7810" name="HMR_7810" reversible="true" fast="false" compartment="m" fbc:lowerFluxBound="FB1N1000" fbc:upperFluxBound="FB3N1000">
        <listOfReactants>
          <speciesReference species="M_m01680c" stoichiometry="1" constant="true"/>
          <speciesReference species="M_m01754m" stoichiometry="1" constant="true"/>
        </listOfReactants>
        <listOfProducts>
          <speciesReference species="M_m01680m" stoichiometry="1" constant="true"/>
          <speciesReference species="M_m01754c" stoichiometry="1" constant="true"/>
        </listOfProducts>
        <fbc:geneProductAssociation>
          <fbc:geneProductRef fbc:geneProduct="ENSG00000125454"/>
        </fbc:geneProductAssociation>
      </reaction>
      <reaction metaid="R_HMR_7812" sboTerm="SBO:0000176" id="R_HMR_7812" name="HMR_7812" reversible="true" fast="false" compartment="m" fbc:lowerFluxBound="FB1N1000" fbc:upperFluxBound="FB3N1000">
        <listOfReactants>
          <speciesReference species="M_m01637c" stoichiometry="1" constant="true"/>
          <speciesReference species="M_m01754m" stoichiometry="1" constant="true"/>
        </listOfReactants>
        <listOfProducts>
          <speciesReference species="M_m01637m" stoichiometry="1" constant="true"/>
          <speciesReference species="M_m01754c" stoichiometry="1" constant="true"/>
        </listOfProducts>
        <fbc:geneProductAssociation>
          <fbc:geneProductRef fbc:geneProduct="ENSG00000125454"/>
        </fbc:geneProductAssociation>
      </reaction>
      <reaction metaid="R_HMR_7814" sboTerm="SBO:0000176" id="R_HMR_7814" name="HMR_7814" reversible="true" fast="false" compartment="m" fbc:lowerFluxBound="FB1N1000" fbc:upperFluxBound="FB3N1000">
        <listOfReactants>
          <speciesReference species="M_m01643c" stoichiometry="1" constant="true"/>
          <speciesReference species="M_m01754m" stoichiometry="1" constant="true"/>
        </listOfReactants>
        <listOfProducts>
          <speciesReference species="M_m01643m" stoichiometry="1" constant="true"/>
          <speciesReference species="M_m01754c" stoichiometry="1" constant="true"/>
        </listOfProducts>
        <fbc:geneProductAssociation>
          <fbc:geneProductRef fbc:geneProduct="ENSG00000125454"/>
        </fbc:geneProductAssociation>
      </reaction>
      <reaction metaid="R_HMR_7815" sboTerm="SBO:0000176" id="R_HMR_7815" name="HMR_7815" reversible="false" fast="false" compartment="m" fbc:lowerFluxBound="FB2N0" fbc:upperFluxBound="FB3N1000">
        <listOfReactants>
          <speciesReference species="M_m01371m" stoichiometry="1" constant="true"/>
          <speciesReference species="M_m01747c" stoichiometry="1" constant="true"/>
        </listOfReactants>
        <listOfProducts>
          <speciesReference species="M_m01371c" stoichiometry="1" constant="true"/>
          <speciesReference species="M_m01747m" stoichiometry="1" constant="true"/>
        </listOfProducts>
        <fbc:geneProductAssociation>
          <fbc:geneProductRef fbc:geneProduct="ENSG00000125454"/>
        </fbc:geneProductAssociation>
      </reaction>
      <reaction metaid="R_HMR_7816" sboTerm="SBO:0000176" id="R_HMR_7816" name="HMR_7816" reversible="false" fast="false" compartment="m" fbc:lowerFluxBound="FB2N0" fbc:upperFluxBound="FB3N1000">
        <listOfReactants>
          <speciesReference species="M_m01285m" stoichiometry="1" constant="true"/>
          <speciesReference species="M_m01747c" stoichiometry="1" constant="true"/>
        </listOfReactants>
        <listOfProducts>
          <speciesReference species="M_m01285c" stoichiometry="1" constant="true"/>
          <speciesReference species="M_m01747m" stoichiometry="1" constant="true"/>
        </listOfProducts>
        <fbc:geneProductAssociation>
          <fbc:geneProductRef fbc:geneProduct="ENSG00000125454"/>
        </fbc:geneProductAssociation>
      </reaction>
      <reaction metaid="R_HMR_7818" sboTerm="SBO:0000176" id="R_HMR_7818" name="HMR_7818" reversible="true" fast="false" compartment="m" fbc:lowerFluxBound="FB1N1000" fbc:upperFluxBound="FB3N1000">
        <listOfReactants>
          <speciesReference species="M_m01680c" stoichiometry="1" constant="true"/>
          <speciesReference species="M_m01747m" stoichiometry="1" constant="true"/>
        </listOfReactants>
        <listOfProducts>
          <speciesReference species="M_m01680m" stoichiometry="1" constant="true"/>
          <speciesReference species="M_m01747c" stoichiometry="1" constant="true"/>
        </listOfProducts>
        <fbc:geneProductAssociation>
          <fbc:geneProductRef fbc:geneProduct="ENSG00000125454"/>
        </fbc:geneProductAssociation>
      </reaction>
      <reaction metaid="R_HMR_7820" sboTerm="SBO:0000176" id="R_HMR_7820" name="HMR_7820" reversible="true" fast="false" compartment="m" fbc:lowerFluxBound="FB1N1000" fbc:upperFluxBound="FB3N1000">
        <listOfReactants>
          <speciesReference species="M_m01637c" stoichiometry="1" constant="true"/>
          <speciesReference species="M_m01747m" stoichiometry="1" constant="true"/>
        </listOfReactants>
        <listOfProducts>
          <speciesReference species="M_m01637m" stoichiometry="1" constant="true"/>
          <speciesReference species="M_m01747c" stoichiometry="1" constant="true"/>
        </listOfProducts>
        <fbc:geneProductAssociation>
          <fbc:geneProductRef fbc:geneProduct="ENSG00000125454"/>
        </fbc:geneProductAssociation>
      </reaction>
      <reaction metaid="R_HMR_7822" sboTerm="SBO:0000176" id="R_HMR_7822" name="HMR_7822" reversible="true" fast="false" compartment="m" fbc:lowerFluxBound="FB1N1000" fbc:upperFluxBound="FB3N1000">
        <listOfReactants>
          <speciesReference species="M_m01643c" stoichiometry="1" constant="true"/>
          <speciesReference species="M_m01747m" stoichiometry="1" constant="true"/>
        </listOfReactants>
        <listOfProducts>
          <speciesReference species="M_m01643m" stoichiometry="1" constant="true"/>
          <speciesReference species="M_m01747c" stoichiometry="1" constant="true"/>
        </listOfProducts>
        <fbc:geneProductAssociation>
          <fbc:geneProductRef fbc:geneProduct="ENSG00000125454"/>
        </fbc:geneProductAssociation>
      </reaction>
      <reaction metaid="R_HMR_7824" sboTerm="SBO:0000176" id="R_HMR_7824" name="HMR_7824" reversible="true" fast="false" compartment="m" fbc:lowerFluxBound="FB1N1000" fbc:upperFluxBound="FB3N1000">
        <listOfReactants>
          <speciesReference species="M_m01643m" stoichiometry="1" constant="true"/>
          <speciesReference species="M_m01680c" stoichiometry="1" constant="true"/>
        </listOfReactants>
        <listOfProducts>
          <speciesReference species="M_m01643c" stoichiometry="1" constant="true"/>
          <speciesReference species="M_m01680m" stoichiometry="1" constant="true"/>
        </listOfProducts>
        <fbc:geneProductAssociation>
          <fbc:geneProductRef fbc:geneProduct="ENSG00000125454"/>
        </fbc:geneProductAssociation>
      </reaction>
      <reaction metaid="R_HMR_7825" sboTerm="SBO:0000176" id="R_HMR_7825" name="HMR_7825" reversible="false" fast="false" compartment="m" fbc:lowerFluxBound="FB2N0" fbc:upperFluxBound="FB3N1000">
        <listOfReactants>
          <speciesReference species="M_m01285m" stoichiometry="1" constant="true"/>
          <speciesReference species="M_m01643c" stoichiometry="1" constant="true"/>
        </listOfReactants>
        <listOfProducts>
          <speciesReference species="M_m01285c" stoichiometry="1" constant="true"/>
          <speciesReference species="M_m01643m" stoichiometry="1" constant="true"/>
        </listOfProducts>
        <fbc:geneProductAssociation>
          <fbc:geneProductRef fbc:geneProduct="ENSG00000125454"/>
        </fbc:geneProductAssociation>
      </reaction>
      <reaction metaid="R_HMR_7826" sboTerm="SBO:0000176" id="R_HMR_7826" name="HMR_7826" reversible="false" fast="false" compartment="m" fbc:lowerFluxBound="FB2N0" fbc:upperFluxBound="FB3N1000">
        <listOfReactants>
          <speciesReference species="M_m01371m" stoichiometry="1" constant="true"/>
          <speciesReference species="M_m01643c" stoichiometry="1" constant="true"/>
        </listOfReactants>
        <listOfProducts>
          <speciesReference species="M_m01371c" stoichiometry="1" constant="true"/>
          <speciesReference species="M_m01643m" stoichiometry="1" constant="true"/>
        </listOfProducts>
        <fbc:geneProductAssociation>
          <fbc:geneProductRef fbc:geneProduct="ENSG00000125454"/>
        </fbc:geneProductAssociation>
      </reaction>
      <reaction metaid="R_HMR_7827" sboTerm="SBO:0000176" id="R_HMR_7827" name="HMR_7827" reversible="false" fast="false" compartment="m" fbc:lowerFluxBound="FB2N0" fbc:upperFluxBound="FB3N1000">
        <listOfReactants>
          <speciesReference species="M_m01747m" stoichiometry="1" constant="true"/>
          <speciesReference species="M_m01756c" stoichiometry="1" constant="true"/>
        </listOfReactants>
        <listOfProducts>
          <speciesReference species="M_m01747c" stoichiometry="1" constant="true"/>
          <speciesReference species="M_m01756m" stoichiometry="1" constant="true"/>
        </listOfProducts>
        <fbc:geneProductAssociation>
          <fbc:geneProductRef fbc:geneProduct="ENSG00000125454"/>
        </fbc:geneProductAssociation>
      </reaction>
      <reaction metaid="R_HMR_7828" sboTerm="SBO:0000176" id="R_HMR_7828" name="HMR_7828" reversible="false" fast="false" compartment="m" fbc:lowerFluxBound="FB2N0" fbc:upperFluxBound="FB3N1000">
        <listOfReactants>
          <speciesReference species="M_m01754m" stoichiometry="1" constant="true"/>
          <speciesReference species="M_m01756c" stoichiometry="1" constant="true"/>
        </listOfReactants>
        <listOfProducts>
          <speciesReference species="M_m01754c" stoichiometry="1" constant="true"/>
          <speciesReference species="M_m01756m" stoichiometry="1" constant="true"/>
        </listOfProducts>
        <fbc:geneProductAssociation>
          <fbc:geneProductRef fbc:geneProduct="ENSG00000125454"/>
        </fbc:geneProductAssociation>
      </reaction>
      <reaction metaid="R_HMR_7829" sboTerm="SBO:0000176" id="R_HMR_7829" name="HMR_7829" reversible="false" fast="false" compartment="m" fbc:lowerFluxBound="FB2N0" fbc:upperFluxBound="FB3N1000">
        <listOfReactants>
          <speciesReference species="M_m01680m" stoichiometry="1" constant="true"/>
          <speciesReference species="M_m01756c" stoichiometry="1" constant="true"/>
        </listOfReactants>
        <listOfProducts>
          <speciesReference species="M_m01680c" stoichiometry="1" constant="true"/>
          <speciesReference species="M_m01756m" stoichiometry="1" constant="true"/>
        </listOfProducts>
        <fbc:geneProductAssociation>
          <fbc:geneProductRef fbc:geneProduct="ENSG00000125454"/>
        </fbc:geneProductAssociation>
      </reaction>
      <reaction metaid="R_HMR_7830" sboTerm="SBO:0000176" id="R_HMR_7830" name="HMR_7830" reversible="false" fast="false" compartment="m" fbc:lowerFluxBound="FB2N0" fbc:upperFluxBound="FB3N1000">
        <listOfReactants>
          <speciesReference species="M_m01642c" stoichiometry="1" constant="true"/>
          <speciesReference species="M_m01643m" stoichiometry="1" constant="true"/>
        </listOfReactants>
        <listOfProducts>
          <speciesReference species="M_m01642m" stoichiometry="1" constant="true"/>
          <speciesReference species="M_m01643c" stoichiometry="1" constant="true"/>
        </listOfProducts>
        <fbc:geneProductAssociation>
          <fbc:geneProductRef fbc:geneProduct="ENSG00000125454"/>
        </fbc:geneProductAssociation>
      </reaction>
      <reaction metaid="R_HMR_7831" sboTerm="SBO:0000176" id="R_HMR_7831" name="HMR_7831" reversible="false" fast="false" compartment="m" fbc:lowerFluxBound="FB2N0" fbc:upperFluxBound="FB3N1000">
        <listOfReactants>
          <speciesReference species="M_m01637m" stoichiometry="1" constant="true"/>
          <speciesReference species="M_m01756c" stoichiometry="1" constant="true"/>
        </listOfReactants>
        <listOfProducts>
          <speciesReference species="M_m01637c" stoichiometry="1" constant="true"/>
          <speciesReference species="M_m01756m" stoichiometry="1" constant="true"/>
        </listOfProducts>
        <fbc:geneProductAssociation>
          <fbc:geneProductRef fbc:geneProduct="ENSG00000125454"/>
        </fbc:geneProductAssociation>
      </reaction>
      <reaction metaid="R_HMR_7832" sboTerm="SBO:0000176" id="R_HMR_7832" name="HMR_7832" reversible="false" fast="false" compartment="m" fbc:lowerFluxBound="FB2N0" fbc:upperFluxBound="FB3N1000">
        <listOfReactants>
          <speciesReference species="M_m01643m" stoichiometry="1" constant="true"/>
          <speciesReference species="M_m01756c" stoichiometry="1" constant="true"/>
        </listOfReactants>
        <listOfProducts>
          <speciesReference species="M_m01643c" stoichiometry="1" constant="true"/>
          <speciesReference species="M_m01756m" stoichiometry="1" constant="true"/>
        </listOfProducts>
        <fbc:geneProductAssociation>
          <fbc:geneProductRef fbc:geneProduct="ENSG00000125454"/>
        </fbc:geneProductAssociation>
      </reaction>
      <reaction metaid="R_HMR_7833" sboTerm="SBO:0000176" id="R_HMR_7833" name="HMR_7833" reversible="false" fast="false" compartment="m" fbc:lowerFluxBound="FB2N0" fbc:upperFluxBound="FB3N1000">
        <listOfReactants>
          <speciesReference species="M_m01371m" stoichiometry="1" constant="true"/>
          <speciesReference species="M_m01753c" stoichiometry="1" constant="true"/>
        </listOfReactants>
        <listOfProducts>
          <speciesReference species="M_m01371c" stoichiometry="1" constant="true"/>
          <speciesReference species="M_m01753m" stoichiometry="1" constant="true"/>
        </listOfProducts>
        <fbc:geneProductAssociation>
          <fbc:geneProductRef fbc:geneProduct="ENSG00000125454"/>
        </fbc:geneProductAssociation>
      </reaction>
      <reaction metaid="R_HMR_7834" sboTerm="SBO:0000176" id="R_HMR_7834" name="HMR_7834" reversible="false" fast="false" compartment="m" fbc:lowerFluxBound="FB2N0" fbc:upperFluxBound="FB3N1000">
        <listOfReactants>
          <speciesReference species="M_m01285m" stoichiometry="1" constant="true"/>
          <speciesReference species="M_m01753c" stoichiometry="1" constant="true"/>
        </listOfReactants>
        <listOfProducts>
          <speciesReference species="M_m01285c" stoichiometry="1" constant="true"/>
          <speciesReference species="M_m01753m" stoichiometry="1" constant="true"/>
        </listOfProducts>
        <fbc:geneProductAssociation>
          <fbc:geneProductRef fbc:geneProduct="ENSG00000125454"/>
        </fbc:geneProductAssociation>
      </reaction>
      <reaction metaid="R_HMR_7835" sboTerm="SBO:0000176" id="R_HMR_7835" name="HMR_7835" reversible="false" fast="false" compartment="m" fbc:lowerFluxBound="FB2N0" fbc:upperFluxBound="FB3N1000">
        <listOfReactants>
          <speciesReference species="M_m01753c" stoichiometry="1" constant="true"/>
          <speciesReference species="M_m01754m" stoichiometry="1" constant="true"/>
        </listOfReactants>
        <listOfProducts>
          <speciesReference species="M_m01753m" stoichiometry="1" constant="true"/>
          <speciesReference species="M_m01754c" stoichiometry="1" constant="true"/>
        </listOfProducts>
        <fbc:geneProductAssociation>
          <fbc:geneProductRef fbc:geneProduct="ENSG00000125454"/>
        </fbc:geneProductAssociation>
      </reaction>
      <reaction metaid="R_HMR_7836" sboTerm="SBO:0000176" id="R_HMR_7836" name="HMR_7836" reversible="false" fast="false" compartment="m" fbc:lowerFluxBound="FB2N0" fbc:upperFluxBound="FB3N1000">
        <listOfReactants>
          <speciesReference species="M_m01747m" stoichiometry="1" constant="true"/>
          <speciesReference species="M_m01753c" stoichiometry="1" constant="true"/>
        </listOfReactants>
        <listOfProducts>
          <speciesReference species="M_m01747c" stoichiometry="1" constant="true"/>
          <speciesReference species="M_m01753m" stoichiometry="1" constant="true"/>
        </listOfProducts>
        <fbc:geneProductAssociation>
          <fbc:geneProductRef fbc:geneProduct="ENSG00000125454"/>
        </fbc:geneProductAssociation>
      </reaction>
      <reaction metaid="R_HMR_7837" sboTerm="SBO:0000176" id="R_HMR_7837" name="HMR_7837" reversible="false" fast="false" compartment="m" fbc:lowerFluxBound="FB2N0" fbc:upperFluxBound="FB3N1000">
        <listOfReactants>
          <speciesReference species="M_m01680m" stoichiometry="1" constant="true"/>
          <speciesReference species="M_m01753c" stoichiometry="1" constant="true"/>
        </listOfReactants>
        <listOfProducts>
          <speciesReference species="M_m01680c" stoichiometry="1" constant="true"/>
          <speciesReference species="M_m01753m" stoichiometry="1" constant="true"/>
        </listOfProducts>
        <fbc:geneProductAssociation>
          <fbc:geneProductRef fbc:geneProduct="ENSG00000125454"/>
        </fbc:geneProductAssociation>
      </reaction>
      <reaction metaid="R_HMR_7838" sboTerm="SBO:0000176" id="R_HMR_7838" name="HMR_7838" reversible="false" fast="false" compartment="m" fbc:lowerFluxBound="FB2N0" fbc:upperFluxBound="FB3N1000">
        <listOfReactants>
          <speciesReference species="M_m01637m" stoichiometry="1" constant="true"/>
          <speciesReference species="M_m01753c" stoichiometry="1" constant="true"/>
        </listOfReactants>
        <listOfProducts>
          <speciesReference species="M_m01637c" stoichiometry="1" constant="true"/>
          <speciesReference species="M_m01753m" stoichiometry="1" constant="true"/>
        </listOfProducts>
        <fbc:geneProductAssociation>
          <fbc:geneProductRef fbc:geneProduct="ENSG00000125454"/>
        </fbc:geneProductAssociation>
      </reaction>
      <reaction metaid="R_HMR_7839" sboTerm="SBO:0000176" id="R_HMR_7839" name="HMR_7839" reversible="false" fast="false" compartment="m" fbc:lowerFluxBound="FB2N0" fbc:upperFluxBound="FB3N1000">
        <listOfReactants>
          <speciesReference species="M_m01642c" stoichiometry="1" constant="true"/>
          <speciesReference species="M_m01754m" stoichiometry="1" constant="true"/>
        </listOfReactants>
        <listOfProducts>
          <speciesReference species="M_m01642m" stoichiometry="1" constant="true"/>
          <speciesReference species="M_m01754c" stoichiometry="1" constant="true"/>
        </listOfProducts>
        <fbc:geneProductAssociation>
          <fbc:geneProductRef fbc:geneProduct="ENSG00000125454"/>
        </fbc:geneProductAssociation>
      </reaction>
      <reaction metaid="R_HMR_7840" sboTerm="SBO:0000176" id="R_HMR_7840" name="HMR_7840" reversible="false" fast="false" compartment="m" fbc:lowerFluxBound="FB2N0" fbc:upperFluxBound="FB3N1000">
        <listOfReactants>
          <speciesReference species="M_m01643m" stoichiometry="1" constant="true"/>
          <speciesReference species="M_m01753c" stoichiometry="1" constant="true"/>
        </listOfReactants>
        <listOfProducts>
          <speciesReference species="M_m01643c" stoichiometry="1" constant="true"/>
          <speciesReference species="M_m01753m" stoichiometry="1" constant="true"/>
        </listOfProducts>
        <fbc:geneProductAssociation>
          <fbc:geneProductRef fbc:geneProduct="ENSG00000125454"/>
        </fbc:geneProductAssociation>
      </reaction>
      <reaction metaid="R_HMR_7841" sboTerm="SBO:0000176" id="R_HMR_7841" name="HMR_7841" reversible="false" fast="false" compartment="m" fbc:lowerFluxBound="FB2N0" fbc:upperFluxBound="FB3N1000">
        <listOfReactants>
          <speciesReference species="M_m01643m" stoichiometry="1" constant="true"/>
          <speciesReference species="M_m01645c" stoichiometry="1" constant="true"/>
        </listOfReactants>
        <listOfProducts>
          <speciesReference species="M_m01643c" stoichiometry="1" constant="true"/>
          <speciesReference species="M_m01645m" stoichiometry="1" constant="true"/>
        </listOfProducts>
        <fbc:geneProductAssociation>
          <fbc:geneProductRef fbc:geneProduct="ENSG00000125454"/>
        </fbc:geneProductAssociation>
      </reaction>
      <reaction metaid="R_HMR_7842" sboTerm="SBO:0000176" id="R_HMR_7842" name="HMR_7842" reversible="false" fast="false" compartment="m" fbc:lowerFluxBound="FB2N0" fbc:upperFluxBound="FB3N1000">
        <listOfReactants>
          <speciesReference species="M_m01645c" stoichiometry="1" constant="true"/>
          <speciesReference species="M_m01754m" stoichiometry="1" constant="true"/>
        </listOfReactants>
        <listOfProducts>
          <speciesReference species="M_m01645m" stoichiometry="1" constant="true"/>
          <speciesReference species="M_m01754c" stoichiometry="1" constant="true"/>
        </listOfProducts>
        <fbc:geneProductAssociation>
          <fbc:geneProductRef fbc:geneProduct="ENSG00000125454"/>
        </fbc:geneProductAssociation>
      </reaction>
      <reaction metaid="R_HMR_7843" sboTerm="SBO:0000176" id="R_HMR_7843" name="HMR_7843" reversible="false" fast="false" compartment="m" fbc:lowerFluxBound="FB2N0" fbc:upperFluxBound="FB3N1000">
        <listOfReactants>
          <speciesReference species="M_m01645c" stoichiometry="1" constant="true"/>
          <speciesReference species="M_m01680m" stoichiometry="1" constant="true"/>
        </listOfReactants>
        <listOfProducts>
          <speciesReference species="M_m01645m" stoichiometry="1" constant="true"/>
          <speciesReference species="M_m01680c" stoichiometry="1" constant="true"/>
        </listOfProducts>
        <fbc:geneProductAssociation>
          <fbc:geneProductRef fbc:geneProduct="ENSG00000125454"/>
        </fbc:geneProductAssociation>
      </reaction>
      <reaction metaid="R_HMR_7844" sboTerm="SBO:0000176" id="R_HMR_7844" name="HMR_7844" reversible="false" fast="false" compartment="m" fbc:lowerFluxBound="FB2N0" fbc:upperFluxBound="FB3N1000">
        <listOfReactants>
          <speciesReference species="M_m01637m" stoichiometry="1" constant="true"/>
          <speciesReference species="M_m01645c" stoichiometry="1" constant="true"/>
        </listOfReactants>
        <listOfProducts>
          <speciesReference species="M_m01637c" stoichiometry="1" constant="true"/>
          <speciesReference species="M_m01645m" stoichiometry="1" constant="true"/>
        </listOfProducts>
        <fbc:geneProductAssociation>
          <fbc:geneProductRef fbc:geneProduct="ENSG00000125454"/>
        </fbc:geneProductAssociation>
      </reaction>
      <reaction metaid="R_HMR_7845" sboTerm="SBO:0000176" id="R_HMR_7845" name="HMR_7845" reversible="false" fast="false" compartment="m" fbc:lowerFluxBound="FB2N0" fbc:upperFluxBound="FB3N1000">
        <listOfReactants>
          <speciesReference species="M_m01285m" stoichiometry="1" constant="true"/>
          <speciesReference species="M_m01645c" stoichiometry="1" constant="true"/>
        </listOfReactants>
        <listOfProducts>
          <speciesReference species="M_m01285c" stoichiometry="1" constant="true"/>
          <speciesReference species="M_m01645m" stoichiometry="1" constant="true"/>
        </listOfProducts>
        <fbc:geneProductAssociation>
          <fbc:geneProductRef fbc:geneProduct="ENSG00000125454"/>
        </fbc:geneProductAssociation>
      </reaction>
      <reaction metaid="R_HMR_7846" sboTerm="SBO:0000176" id="R_HMR_7846" name="HMR_7846" reversible="false" fast="false" compartment="m" fbc:lowerFluxBound="FB2N0" fbc:upperFluxBound="FB3N1000">
        <listOfReactants>
          <speciesReference species="M_m01371m" stoichiometry="1" constant="true"/>
          <speciesReference species="M_m01645c" stoichiometry="1" constant="true"/>
        </listOfReactants>
        <listOfProducts>
          <speciesReference species="M_m01371c" stoichiometry="1" constant="true"/>
          <speciesReference species="M_m01645m" stoichiometry="1" constant="true"/>
        </listOfProducts>
        <fbc:geneProductAssociation>
          <fbc:geneProductRef fbc:geneProduct="ENSG00000125454"/>
        </fbc:geneProductAssociation>
      </reaction>
      <reaction metaid="R_HMR_7847" sboTerm="SBO:0000176" id="R_HMR_7847" name="HMR_7847" reversible="false" fast="false" compartment="m" fbc:lowerFluxBound="FB2N0" fbc:upperFluxBound="FB3N1000">
        <listOfReactants>
          <speciesReference species="M_m01637m" stoichiometry="1" constant="true"/>
          <speciesReference species="M_m01688c" stoichiometry="1" constant="true"/>
        </listOfReactants>
        <listOfProducts>
          <speciesReference species="M_m01637c" stoichiometry="1" constant="true"/>
          <speciesReference species="M_m01688m" stoichiometry="1" constant="true"/>
        </listOfProducts>
        <fbc:geneProductAssociation>
          <fbc:geneProductRef fbc:geneProduct="ENSG00000125454"/>
        </fbc:geneProductAssociation>
      </reaction>
      <reaction metaid="R_HMR_7848" sboTerm="SBO:0000176" id="R_HMR_7848" name="HMR_7848" reversible="false" fast="false" compartment="m" fbc:lowerFluxBound="FB2N0" fbc:upperFluxBound="FB3N1000">
        <listOfReactants>
          <speciesReference species="M_m01642c" stoichiometry="1" constant="true"/>
          <speciesReference species="M_m01747m" stoichiometry="1" constant="true"/>
        </listOfReactants>
        <listOfProducts>
          <speciesReference species="M_m01642m" stoichiometry="1" constant="true"/>
          <speciesReference species="M_m01747c" stoichiometry="1" constant="true"/>
        </listOfProducts>
        <fbc:geneProductAssociation>
          <fbc:geneProductRef fbc:geneProduct="ENSG00000125454"/>
        </fbc:geneProductAssociation>
      </reaction>
      <reaction metaid="R_HMR_7849" sboTerm="SBO:0000176" id="R_HMR_7849" name="HMR_7849" reversible="false" fast="false" compartment="m" fbc:lowerFluxBound="FB2N0" fbc:upperFluxBound="FB3N1000">
        <listOfReactants>
          <speciesReference species="M_m01688c" stoichiometry="1" constant="true"/>
          <speciesReference species="M_m01754m" stoichiometry="1" constant="true"/>
        </listOfReactants>
        <listOfProducts>
          <speciesReference species="M_m01688m" stoichiometry="1" constant="true"/>
          <speciesReference species="M_m01754c" stoichiometry="1" constant="true"/>
        </listOfProducts>
        <fbc:geneProductAssociation>
          <fbc:geneProductRef fbc:geneProduct="ENSG00000125454"/>
        </fbc:geneProductAssociation>
      </reaction>
      <reaction metaid="R_HMR_7850" sboTerm="SBO:0000176" id="R_HMR_7850" name="HMR_7850" reversible="false" fast="false" compartment="m" fbc:lowerFluxBound="FB2N0" fbc:upperFluxBound="FB3N1000">
        <listOfReactants>
          <speciesReference species="M_m01688c" stoichiometry="1" constant="true"/>
          <speciesReference species="M_m01747m" stoichiometry="1" constant="true"/>
        </listOfReactants>
        <listOfProducts>
          <speciesReference species="M_m01688m" stoichiometry="1" constant="true"/>
          <speciesReference species="M_m01747c" stoichiometry="1" constant="true"/>
        </listOfProducts>
        <fbc:geneProductAssociation>
          <fbc:geneProductRef fbc:geneProduct="ENSG00000125454"/>
        </fbc:geneProductAssociation>
      </reaction>
      <reaction metaid="R_HMR_7851" sboTerm="SBO:0000176" id="R_HMR_7851" name="HMR_7851" reversible="false" fast="false" compartment="m" fbc:lowerFluxBound="FB2N0" fbc:upperFluxBound="FB3N1000">
        <listOfReactants>
          <speciesReference species="M_m01680m" stoichiometry="1" constant="true"/>
          <speciesReference species="M_m01688c" stoichiometry="1" constant="true"/>
        </listOfReactants>
        <listOfProducts>
          <speciesReference species="M_m01680c" stoichiometry="1" constant="true"/>
          <speciesReference species="M_m01688m" stoichiometry="1" constant="true"/>
        </listOfProducts>
        <fbc:geneProductAssociation>
          <fbc:geneProductRef fbc:geneProduct="ENSG00000125454"/>
        </fbc:geneProductAssociation>
      </reaction>
      <reaction metaid="R_HMR_7852" sboTerm="SBO:0000176" id="R_HMR_7852" name="HMR_7852" reversible="false" fast="false" compartment="m" fbc:lowerFluxBound="FB2N0" fbc:upperFluxBound="FB3N1000">
        <listOfReactants>
          <speciesReference species="M_m01643m" stoichiometry="1" constant="true"/>
          <speciesReference species="M_m01688c" stoichiometry="1" constant="true"/>
        </listOfReactants>
        <listOfProducts>
          <speciesReference species="M_m01643c" stoichiometry="1" constant="true"/>
          <speciesReference species="M_m01688m" stoichiometry="1" constant="true"/>
        </listOfProducts>
        <fbc:geneProductAssociation>
          <fbc:geneProductRef fbc:geneProduct="ENSG00000125454"/>
        </fbc:geneProductAssociation>
      </reaction>
      <reaction metaid="R_HMR_7853" sboTerm="SBO:0000176" id="R_HMR_7853" name="HMR_7853" reversible="false" fast="false" compartment="m" fbc:lowerFluxBound="FB2N0" fbc:upperFluxBound="FB3N1000">
        <listOfReactants>
          <speciesReference species="M_m01642c" stoichiometry="1" constant="true"/>
          <speciesReference species="M_m01680m" stoichiometry="1" constant="true"/>
        </listOfReactants>
        <listOfProducts>
          <speciesReference species="M_m01642m" stoichiometry="1" constant="true"/>
          <speciesReference species="M_m01680c" stoichiometry="1" constant="true"/>
        </listOfProducts>
        <fbc:geneProductAssociation>
          <fbc:geneProductRef fbc:geneProduct="ENSG00000125454"/>
        </fbc:geneProductAssociation>
      </reaction>
      <reaction metaid="R_HMR_7854" sboTerm="SBO:0000176" id="R_HMR_7854" name="HMR_7854" reversible="false" fast="false" compartment="m" fbc:lowerFluxBound="FB2N0" fbc:upperFluxBound="FB3N1000">
        <listOfReactants>
          <speciesReference species="M_m01637m" stoichiometry="1" constant="true"/>
          <speciesReference species="M_m01642c" stoichiometry="1" constant="true"/>
        </listOfReactants>
        <listOfProducts>
          <speciesReference species="M_m01637c" stoichiometry="1" constant="true"/>
          <speciesReference species="M_m01642m" stoichiometry="1" constant="true"/>
        </listOfProducts>
        <fbc:geneProductAssociation>
          <fbc:geneProductRef fbc:geneProduct="ENSG00000125454"/>
        </fbc:geneProductAssociation>
      </reaction>
      <reaction metaid="R_HMR_3746" sboTerm="SBO:0000176" id="R_HMR_3746" name="HMR_3746" reversible="true" fast="false" compartment="m" fbc:lowerFluxBound="FB1N1000" fbc:upperFluxBound="FB3N1000">
        <listOfReactants>
          <speciesReference species="M_m00824c" stoichiometry="1" constant="true"/>
        </listOfReactants>
        <listOfProducts>
          <speciesReference species="M_m00824m" stoichiometry="1" constant="true"/>
        </listOfProducts>
      </reaction>
      <reaction metaid="R_HMR_8365" sboTerm="SBO:0000176" id="R_HMR_8365" name="HMR_8365" reversible="true" fast="false" compartment="m" fbc:lowerFluxBound="FB1N1000" fbc:upperFluxBound="FB3N1000">
        <listOfReactants>
          <speciesReference species="M_m01256c" stoichiometry="1" constant="true"/>
          <speciesReference species="M_m02039c" stoichiometry="1" constant="true"/>
        </listOfReactants>
        <listOfProducts>
          <speciesReference species="M_m01256m" stoichiometry="1" constant="true"/>
          <speciesReference species="M_m02039m" stoichiometry="1" constant="true"/>
        </listOfProducts>
        <fbc:geneProductAssociation>
          <fbc:geneProductRef fbc:geneProduct="ENSG00000155380"/>
        </fbc:geneProductAssociation>
      </reaction>
      <reaction metaid="R_HMR_8505" sboTerm="SBO:0000176" id="R_HMR_8505" name="HMR_8505" reversible="false" fast="false" compartment="m" fbc:lowerFluxBound="FB2N0" fbc:upperFluxBound="FB3N1000">
        <listOfReactants>
          <speciesReference species="M_m02329c" stoichiometry="1" constant="true"/>
        </listOfReactants>
        <listOfProducts>
          <speciesReference species="M_m02329m" stoichiometry="1" constant="true"/>
        </listOfProducts>
      </reaction>
      <reaction metaid="R_HMR_8510" sboTerm="SBO:0000176" id="R_HMR_8510" name="HMR_8510" reversible="true" fast="false" compartment="m" fbc:lowerFluxBound="FB1N1000" fbc:upperFluxBound="FB3N1000">
        <listOfReactants>
          <speciesReference species="M_m00168c" stoichiometry="1" constant="true"/>
        </listOfReactants>
        <listOfProducts>
          <speciesReference species="M_m00168m" stoichiometry="1" constant="true"/>
        </listOfProducts>
      </reaction>
      <reaction metaid="R_HMR_8513" sboTerm="SBO:0000176" id="R_HMR_8513" name="HMR_8513" reversible="true" fast="false" compartment="m" fbc:lowerFluxBound="FB1N1000" fbc:upperFluxBound="FB3N1000">
        <listOfReactants>
          <speciesReference species="M_m01716c" stoichiometry="1" constant="true"/>
          <speciesReference species="M_m02039c" stoichiometry="1" constant="true"/>
        </listOfReactants>
        <listOfProducts>
          <speciesReference species="M_m01716m" stoichiometry="1" constant="true"/>
          <speciesReference species="M_m02039m" stoichiometry="1" constant="true"/>
        </listOfProducts>
        <fbc:geneProductAssociation>
          <fbc:geneProductRef fbc:geneProduct="ENSG00000155380"/>
        </fbc:geneProductAssociation>
      </reaction>
      <reaction metaid="R_HMR_1144" sboTerm="SBO:0000176" id="R_HMR_1144" name="HMR_1144" reversible="true" fast="false" compartment="p" fbc:lowerFluxBound="FB1N1000" fbc:upperFluxBound="FB3N1000">
        <listOfReactants>
          <speciesReference species="M_m01124c" stoichiometry="1" constant="true"/>
        </listOfReactants>
        <listOfProducts>
          <speciesReference species="M_m01124p" stoichiometry="1" constant="true"/>
        </listOfProducts>
      </reaction>
      <reaction metaid="R_HMR_1188" sboTerm="SBO:0000176" id="R_HMR_1188" name="HMR_1188" reversible="true" fast="false" compartment="p" fbc:lowerFluxBound="FB1N1000" fbc:upperFluxBound="FB3N1000">
        <listOfReactants>
          <speciesReference species="M_m01118c" stoichiometry="1" constant="true"/>
        </listOfReactants>
        <listOfProducts>
          <speciesReference species="M_m01118p" stoichiometry="1" constant="true"/>
        </listOfProducts>
      </reaction>
      <reaction metaid="R_HMR_2407" sboTerm="SBO:0000176" id="R_HMR_2407" name="HMR_2407" reversible="true" fast="false" compartment="p" fbc:lowerFluxBound="FB1N1000" fbc:upperFluxBound="FB3N1000">
        <annotation>
          <rdf:RDF xmlns:rdf="http://www.w3.org/1999/02/22-rdf-syntax-ns#" xmlns:dcterms="http://purl.org/dc/terms/" xmlns:vCard="http://www.w3.org/2001/vcard-rdf/3.0#" xmlns:vCard4="http://www.w3.org/2006/vcard/ns#" xmlns:bqbiol="http://biomodels.net/biology-qualifiers/" xmlns:bqmodel="http://biomodels.net/model-qualifiers/">
            <rdf:Description rdf:about="#R_HMR_2407">
              <bqbiol:is>
                <rdf:Bag>
                  <rdf:li rdf:resource="http://identifiers.org/ec-code/TCDB:3.A.1.203"/>
                </rdf:Bag>
              </bqbiol:is>
            </rdf:Description>
          </rdf:RDF>
        </annotation>
        <listOfReactants>
          <speciesReference species="M_m00110c" stoichiometry="1" constant="true"/>
        </listOfReactants>
        <listOfProducts>
          <speciesReference species="M_m00110p" stoichiometry="1" constant="true"/>
        </listOfProducts>
        <fbc:geneProductAssociation>
          <fbc:geneProductRef fbc:geneProduct="ENSG00000173208"/>
        </fbc:geneProductAssociation>
      </reaction>
      <reaction metaid="R_HMR_2509" sboTerm="SBO:0000176" id="R_HMR_2509" name="HMR_2509" reversible="true" fast="false" compartment="p" fbc:lowerFluxBound="FB1N1000" fbc:upperFluxBound="FB3N1000">
        <annotation>
          <rdf:RDF xmlns:rdf="http://www.w3.org/1999/02/22-rdf-syntax-ns#" xmlns:dcterms="http://purl.org/dc/terms/" xmlns:vCard="http://www.w3.org/2001/vcard-rdf/3.0#" xmlns:vCard4="http://www.w3.org/2006/vcard/ns#" xmlns:bqbiol="http://biomodels.net/biology-qualifiers/" xmlns:bqmodel="http://biomodels.net/model-qualifiers/">
            <rdf:Description rdf:about="#R_HMR_2509">
              <bqbiol:is>
                <rdf:Bag>
                  <rdf:li rdf:resource="http://identifiers.org/ec-code/TCDB:3.A.1.203"/>
                </rdf:Bag>
              </bqbiol:is>
            </rdf:Description>
          </rdf:RDF>
        </annotation>
        <listOfReactants>
          <speciesReference species="M_m00113c" stoichiometry="1" constant="true"/>
        </listOfReactants>
        <listOfProducts>
          <speciesReference species="M_m00113p" stoichiometry="1" constant="true"/>
        </listOfProducts>
        <fbc:geneProductAssociation>
          <fbc:geneProductRef fbc:geneProduct="ENSG00000173208"/>
        </fbc:geneProductAssociation>
      </reaction>
      <reaction metaid="R_HMR_3008" sboTerm="SBO:0000176" id="R_HMR_3008" name="HMR_3008" reversible="false" fast="false" compartment="p" fbc:lowerFluxBound="FB2N0" fbc:upperFluxBound="FB3N1000">
        <annotation>
          <rdf:RDF xmlns:rdf="http://www.w3.org/1999/02/22-rdf-syntax-ns#" xmlns:dcterms="http://purl.org/dc/terms/" xmlns:vCard="http://www.w3.org/2001/vcard-rdf/3.0#" xmlns:vCard4="http://www.w3.org/2006/vcard/ns#" xmlns:bqbiol="http://biomodels.net/biology-qualifiers/" xmlns:bqmodel="http://biomodels.net/model-qualifiers/">
            <rdf:Description rdf:about="#R_HMR_3008">
              <bqbiol:is>
                <rdf:Bag>
                  <rdf:li rdf:resource="http://identifiers.org/ec-code/TCDB:3.A.1.203.3"/>
                </rdf:Bag>
              </bqbiol:is>
            </rdf:Description>
          </rdf:RDF>
        </annotation>
        <listOfReactants>
          <speciesReference species="M_m01371c" stoichiometry="1" constant="true"/>
          <speciesReference species="M_m02040c" stoichiometry="1" constant="true"/>
          <speciesReference species="M_m02774c" stoichiometry="1" constant="true"/>
        </listOfReactants>
        <listOfProducts>
          <speciesReference species="M_m01285c" stoichiometry="1" constant="true"/>
          <speciesReference species="M_m02751c" stoichiometry="1" constant="true"/>
          <speciesReference species="M_m02774p" stoichiometry="1" constant="true"/>
        </listOfProducts>
        <fbc:geneProductAssociation>
          <fbc:or>
            <fbc:geneProductRef fbc:geneProduct="ENSG00000067829"/>
            <fbc:geneProductRef fbc:geneProduct="ENSG00000067840"/>
            <fbc:geneProductRef fbc:geneProduct="ENSG00000130822"/>
            <fbc:geneProductRef fbc:geneProduct="ENSG00000180879"/>
            <fbc:geneProductRef fbc:geneProduct="ENSG00000185825"/>
            <fbc:geneProductRef fbc:geneProduct="ENSG00000198910"/>
          </fbc:or>
        </fbc:geneProductAssociation>
      </reaction>
      <reaction metaid="R_HMR_3011" sboTerm="SBO:0000176" id="R_HMR_3011" name="HMR_3011" reversible="false" fast="false" compartment="p" fbc:lowerFluxBound="FB2N0" fbc:upperFluxBound="FB3N1000">
        <annotation>
          <rdf:RDF xmlns:rdf="http://www.w3.org/1999/02/22-rdf-syntax-ns#" xmlns:dcterms="http://purl.org/dc/terms/" xmlns:vCard="http://www.w3.org/2001/vcard-rdf/3.0#" xmlns:vCard4="http://www.w3.org/2006/vcard/ns#" xmlns:bqbiol="http://biomodels.net/biology-qualifiers/" xmlns:bqmodel="http://biomodels.net/model-qualifiers/">
            <rdf:Description rdf:about="#R_HMR_3011">
              <bqbiol:is>
                <rdf:Bag>
                  <rdf:li rdf:resource="http://identifiers.org/ec-code/TCDB:3.A.1.203.3"/>
                </rdf:Bag>
              </bqbiol:is>
            </rdf:Description>
          </rdf:RDF>
        </annotation>
        <listOfReactants>
          <speciesReference species="M_m01371c" stoichiometry="1" constant="true"/>
          <speciesReference species="M_m02040c" stoichiometry="1" constant="true"/>
          <speciesReference species="M_m02678c" stoichiometry="1" constant="true"/>
        </listOfReactants>
        <listOfProducts>
          <speciesReference species="M_m01285c" stoichiometry="1" constant="true"/>
          <speciesReference species="M_m02678p" stoichiometry="1" constant="true"/>
          <speciesReference species="M_m02751c" stoichiometry="1" constant="true"/>
        </listOfProducts>
        <fbc:geneProductAssociation>
          <fbc:or>
            <fbc:geneProductRef fbc:geneProduct="ENSG00000067829"/>
            <fbc:geneProductRef fbc:geneProduct="ENSG00000067840"/>
            <fbc:geneProductRef fbc:geneProduct="ENSG00000130822"/>
            <fbc:geneProductRef fbc:geneProduct="ENSG00000180879"/>
            <fbc:geneProductRef fbc:geneProduct="ENSG00000185825"/>
            <fbc:geneProductRef fbc:geneProduct="ENSG00000198910"/>
          </fbc:or>
        </fbc:geneProductAssociation>
      </reaction>
      <reaction metaid="R_HMR_3013" sboTerm="SBO:0000176" id="R_HMR_3013" name="HMR_3013" reversible="false" fast="false" compartment="p" fbc:lowerFluxBound="FB2N0" fbc:upperFluxBound="FB3N1000">
        <annotation>
          <rdf:RDF xmlns:rdf="http://www.w3.org/1999/02/22-rdf-syntax-ns#" xmlns:dcterms="http://purl.org/dc/terms/" xmlns:vCard="http://www.w3.org/2001/vcard-rdf/3.0#" xmlns:vCard4="http://www.w3.org/2006/vcard/ns#" xmlns:bqbiol="http://biomodels.net/biology-qualifiers/" xmlns:bqmodel="http://biomodels.net/model-qualifiers/">
            <rdf:Description rdf:about="#R_HMR_3013">
              <bqbiol:is>
                <rdf:Bag>
                  <rdf:li rdf:resource="http://identifiers.org/ec-code/TCDB:3.A.1.203.3"/>
                </rdf:Bag>
              </bqbiol:is>
            </rdf:Description>
          </rdf:RDF>
        </annotation>
        <listOfReactants>
          <speciesReference species="M_m01371c" stoichiometry="1" constant="true"/>
          <speciesReference species="M_m02040c" stoichiometry="1" constant="true"/>
          <speciesReference species="M_m02391c" stoichiometry="1" constant="true"/>
        </listOfReactants>
        <listOfProducts>
          <speciesReference species="M_m01285c" stoichiometry="1" constant="true"/>
          <speciesReference species="M_m02391p" stoichiometry="1" constant="true"/>
          <speciesReference species="M_m02751c" stoichiometry="1" constant="true"/>
        </listOfProducts>
        <fbc:geneProductAssociation>
          <fbc:or>
            <fbc:geneProductRef fbc:geneProduct="ENSG00000067829"/>
            <fbc:geneProductRef fbc:geneProduct="ENSG00000067840"/>
            <fbc:geneProductRef fbc:geneProduct="ENSG00000130822"/>
            <fbc:geneProductRef fbc:geneProduct="ENSG00000180879"/>
            <fbc:geneProductRef fbc:geneProduct="ENSG00000185825"/>
            <fbc:geneProductRef fbc:geneProduct="ENSG00000198910"/>
          </fbc:or>
        </fbc:geneProductAssociation>
      </reaction>
      <reaction metaid="R_HMR_3014" sboTerm="SBO:0000176" id="R_HMR_3014" name="HMR_3014" reversible="false" fast="false" compartment="p" fbc:lowerFluxBound="FB2N0" fbc:upperFluxBound="FB3N1000">
        <annotation>
          <rdf:RDF xmlns:rdf="http://www.w3.org/1999/02/22-rdf-syntax-ns#" xmlns:dcterms="http://purl.org/dc/terms/" xmlns:vCard="http://www.w3.org/2001/vcard-rdf/3.0#" xmlns:vCard4="http://www.w3.org/2006/vcard/ns#" xmlns:bqbiol="http://biomodels.net/biology-qualifiers/" xmlns:bqmodel="http://biomodels.net/model-qualifiers/">
            <rdf:Description rdf:about="#R_HMR_3014">
              <bqbiol:is>
                <rdf:Bag>
                  <rdf:li rdf:resource="http://identifiers.org/ec-code/TCDB:3.A.1.203.3"/>
                </rdf:Bag>
              </bqbiol:is>
            </rdf:Description>
          </rdf:RDF>
        </annotation>
        <listOfReactants>
          <speciesReference species="M_m01364c" stoichiometry="1" constant="true"/>
          <speciesReference species="M_m01371c" stoichiometry="1" constant="true"/>
          <speciesReference species="M_m02040c" stoichiometry="1" constant="true"/>
        </listOfReactants>
        <listOfProducts>
          <speciesReference species="M_m01285c" stoichiometry="1" constant="true"/>
          <speciesReference species="M_m01364p" stoichiometry="1" constant="true"/>
          <speciesReference species="M_m02751c" stoichiometry="1" constant="true"/>
        </listOfProducts>
        <fbc:geneProductAssociation>
          <fbc:or>
            <fbc:geneProductRef fbc:geneProduct="ENSG00000067829"/>
            <fbc:geneProductRef fbc:geneProduct="ENSG00000067840"/>
            <fbc:geneProductRef fbc:geneProduct="ENSG00000130822"/>
            <fbc:geneProductRef fbc:geneProduct="ENSG00000180879"/>
            <fbc:geneProductRef fbc:geneProduct="ENSG00000185825"/>
            <fbc:geneProductRef fbc:geneProduct="ENSG00000198910"/>
          </fbc:or>
        </fbc:geneProductAssociation>
      </reaction>
      <reaction metaid="R_HMR_3017" sboTerm="SBO:0000176" id="R_HMR_3017" name="HMR_3017" reversible="false" fast="false" compartment="p" fbc:lowerFluxBound="FB2N0" fbc:upperFluxBound="FB3N1000">
        <annotation>
          <rdf:RDF xmlns:rdf="http://www.w3.org/1999/02/22-rdf-syntax-ns#" xmlns:dcterms="http://purl.org/dc/terms/" xmlns:vCard="http://www.w3.org/2001/vcard-rdf/3.0#" xmlns:vCard4="http://www.w3.org/2006/vcard/ns#" xmlns:bqbiol="http://biomodels.net/biology-qualifiers/" xmlns:bqmodel="http://biomodels.net/model-qualifiers/">
            <rdf:Description rdf:about="#R_HMR_3017">
              <bqbiol:is>
                <rdf:Bag>
                  <rdf:li rdf:resource="http://identifiers.org/ec-code/TCDB:3.A.1.203.3"/>
                </rdf:Bag>
              </bqbiol:is>
            </rdf:Description>
          </rdf:RDF>
        </annotation>
        <listOfReactants>
          <speciesReference species="M_m00018c" stoichiometry="1" constant="true"/>
          <speciesReference species="M_m01371c" stoichiometry="1" constant="true"/>
          <speciesReference species="M_m02040c" stoichiometry="1" constant="true"/>
        </listOfReactants>
        <listOfProducts>
          <speciesReference species="M_m00018p" stoichiometry="1" constant="true"/>
          <speciesReference species="M_m01285c" stoichiometry="1" constant="true"/>
          <speciesReference species="M_m02751c" stoichiometry="1" constant="true"/>
        </listOfProducts>
        <fbc:geneProductAssociation>
          <fbc:or>
            <fbc:geneProductRef fbc:geneProduct="ENSG00000067829"/>
            <fbc:geneProductRef fbc:geneProduct="ENSG00000067840"/>
            <fbc:geneProductRef fbc:geneProduct="ENSG00000130822"/>
            <fbc:geneProductRef fbc:geneProduct="ENSG00000180879"/>
            <fbc:geneProductRef fbc:geneProduct="ENSG00000185825"/>
            <fbc:geneProductRef fbc:geneProduct="ENSG00000198910"/>
          </fbc:or>
        </fbc:geneProductAssociation>
      </reaction>
      <reaction metaid="R_HMR_3018" sboTerm="SBO:0000176" id="R_HMR_3018" name="HMR_3018" reversible="true" fast="false" compartment="p" fbc:lowerFluxBound="FB1N1000" fbc:upperFluxBound="FB3N1000">
        <annotation>
          <rdf:RDF xmlns:rdf="http://www.w3.org/1999/02/22-rdf-syntax-ns#" xmlns:dcterms="http://purl.org/dc/terms/" xmlns:vCard="http://www.w3.org/2001/vcard-rdf/3.0#" xmlns:vCard4="http://www.w3.org/2006/vcard/ns#" xmlns:bqbiol="http://biomodels.net/biology-qualifiers/" xmlns:bqmodel="http://biomodels.net/model-qualifiers/">
            <rdf:Description rdf:about="#R_HMR_3018">
              <bqbiol:is>
                <rdf:Bag>
                  <rdf:li rdf:resource="http://identifiers.org/ec-code/TCDB:3.A.1.203"/>
                </rdf:Bag>
              </bqbiol:is>
            </rdf:Description>
          </rdf:RDF>
        </annotation>
        <listOfReactants>
          <speciesReference species="M_m03047c" stoichiometry="1" constant="true"/>
        </listOfReactants>
        <listOfProducts>
          <speciesReference species="M_m03047p" stoichiometry="1" constant="true"/>
        </listOfProducts>
        <fbc:geneProductAssociation>
          <fbc:geneProductRef fbc:geneProduct="ENSG00000173208"/>
        </fbc:geneProductAssociation>
      </reaction>
      <reaction metaid="R_HMR_3019" sboTerm="SBO:0000176" id="R_HMR_3019" name="HMR_3019" reversible="true" fast="false" compartment="p" fbc:lowerFluxBound="FB1N1000" fbc:upperFluxBound="FB3N1000">
        <annotation>
          <rdf:RDF xmlns:rdf="http://www.w3.org/1999/02/22-rdf-syntax-ns#" xmlns:dcterms="http://purl.org/dc/terms/" xmlns:vCard="http://www.w3.org/2001/vcard-rdf/3.0#" xmlns:vCard4="http://www.w3.org/2006/vcard/ns#" xmlns:bqbiol="http://biomodels.net/biology-qualifiers/" xmlns:bqmodel="http://biomodels.net/model-qualifiers/">
            <rdf:Description rdf:about="#R_HMR_3019">
              <bqbiol:is>
                <rdf:Bag>
                  <rdf:li rdf:resource="http://identifiers.org/ec-code/TCDB:3.A.1.203"/>
                </rdf:Bag>
              </bqbiol:is>
            </rdf:Description>
          </rdf:RDF>
        </annotation>
        <listOfReactants>
          <speciesReference species="M_m02971c" stoichiometry="1" constant="true"/>
        </listOfReactants>
        <listOfProducts>
          <speciesReference species="M_m02971p" stoichiometry="1" constant="true"/>
        </listOfProducts>
        <fbc:geneProductAssociation>
          <fbc:geneProductRef fbc:geneProduct="ENSG00000173208"/>
        </fbc:geneProductAssociation>
      </reaction>
      <reaction metaid="R_HMR_3020" sboTerm="SBO:0000176" id="R_HMR_3020" name="HMR_3020" reversible="false" fast="false" compartment="p" fbc:lowerFluxBound="FB2N0" fbc:upperFluxBound="FB3N1000">
        <annotation>
          <rdf:RDF xmlns:rdf="http://www.w3.org/1999/02/22-rdf-syntax-ns#" xmlns:dcterms="http://purl.org/dc/terms/" xmlns:vCard="http://www.w3.org/2001/vcard-rdf/3.0#" xmlns:vCard4="http://www.w3.org/2006/vcard/ns#" xmlns:bqbiol="http://biomodels.net/biology-qualifiers/" xmlns:bqmodel="http://biomodels.net/model-qualifiers/">
            <rdf:Description rdf:about="#R_HMR_3020">
              <bqbiol:is>
                <rdf:Bag>
                  <rdf:li rdf:resource="http://identifiers.org/ec-code/TCDB:3.A.1.203"/>
                </rdf:Bag>
              </bqbiol:is>
            </rdf:Description>
          </rdf:RDF>
        </annotation>
        <listOfReactants>
          <speciesReference species="M_m00025c" stoichiometry="1" constant="true"/>
        </listOfReactants>
        <listOfProducts>
          <speciesReference species="M_m00025p" stoichiometry="1" constant="true"/>
        </listOfProducts>
        <fbc:geneProductAssociation>
          <fbc:geneProductRef fbc:geneProduct="ENSG00000173208"/>
        </fbc:geneProductAssociation>
      </reaction>
      <reaction metaid="R_HMR_3021" sboTerm="SBO:0000176" id="R_HMR_3021" name="HMR_3021" reversible="true" fast="false" compartment="p" fbc:lowerFluxBound="FB1N1000" fbc:upperFluxBound="FB3N1000">
        <annotation>
          <rdf:RDF xmlns:rdf="http://www.w3.org/1999/02/22-rdf-syntax-ns#" xmlns:dcterms="http://purl.org/dc/terms/" xmlns:vCard="http://www.w3.org/2001/vcard-rdf/3.0#" xmlns:vCard4="http://www.w3.org/2006/vcard/ns#" xmlns:bqbiol="http://biomodels.net/biology-qualifiers/" xmlns:bqmodel="http://biomodels.net/model-qualifiers/">
            <rdf:Description rdf:about="#R_HMR_3021">
              <bqbiol:is>
                <rdf:Bag>
                  <rdf:li rdf:resource="http://identifiers.org/ec-code/TCDB:3.A.1.203"/>
                </rdf:Bag>
              </bqbiol:is>
            </rdf:Description>
          </rdf:RDF>
        </annotation>
        <listOfReactants>
          <speciesReference species="M_m00317c" stoichiometry="1" constant="true"/>
        </listOfReactants>
        <listOfProducts>
          <speciesReference species="M_m00317p" stoichiometry="1" constant="true"/>
        </listOfProducts>
        <fbc:geneProductAssociation>
          <fbc:geneProductRef fbc:geneProduct="ENSG00000173208"/>
        </fbc:geneProductAssociation>
      </reaction>
      <reaction metaid="R_HMR_3022" sboTerm="SBO:0000176" id="R_HMR_3022" name="HMR_3022" reversible="true" fast="false" compartment="p" fbc:lowerFluxBound="FB1N1000" fbc:upperFluxBound="FB3N1000">
        <annotation>
          <rdf:RDF xmlns:rdf="http://www.w3.org/1999/02/22-rdf-syntax-ns#" xmlns:dcterms="http://purl.org/dc/terms/" xmlns:vCard="http://www.w3.org/2001/vcard-rdf/3.0#" xmlns:vCard4="http://www.w3.org/2006/vcard/ns#" xmlns:bqbiol="http://biomodels.net/biology-qualifiers/" xmlns:bqmodel="http://biomodels.net/model-qualifiers/">
            <rdf:Description rdf:about="#R_HMR_3022">
              <bqbiol:is>
                <rdf:Bag>
                  <rdf:li rdf:resource="http://identifiers.org/ec-code/TCDB:3.A.1.203"/>
                </rdf:Bag>
              </bqbiol:is>
            </rdf:Description>
          </rdf:RDF>
        </annotation>
        <listOfReactants>
          <speciesReference species="M_m02110c" stoichiometry="1" constant="true"/>
        </listOfReactants>
        <listOfProducts>
          <speciesReference species="M_m02110p" stoichiometry="1" constant="true"/>
        </listOfProducts>
        <fbc:geneProductAssociation>
          <fbc:geneProductRef fbc:geneProduct="ENSG00000173208"/>
        </fbc:geneProductAssociation>
      </reaction>
      <reaction metaid="R_HMR_3023" sboTerm="SBO:0000176" id="R_HMR_3023" name="HMR_3023" reversible="false" fast="false" compartment="p" fbc:lowerFluxBound="FB2N0" fbc:upperFluxBound="FB3N1000">
        <annotation>
          <rdf:RDF xmlns:rdf="http://www.w3.org/1999/02/22-rdf-syntax-ns#" xmlns:dcterms="http://purl.org/dc/terms/" xmlns:vCard="http://www.w3.org/2001/vcard-rdf/3.0#" xmlns:vCard4="http://www.w3.org/2006/vcard/ns#" xmlns:bqbiol="http://biomodels.net/biology-qualifiers/" xmlns:bqmodel="http://biomodels.net/model-qualifiers/">
            <rdf:Description rdf:about="#R_HMR_3023">
              <bqbiol:is>
                <rdf:Bag>
                  <rdf:li rdf:resource="http://identifiers.org/ec-code/TCDB:3.A.1.203"/>
                </rdf:Bag>
              </bqbiol:is>
            </rdf:Description>
          </rdf:RDF>
        </annotation>
        <listOfReactants>
          <speciesReference species="M_m02112c" stoichiometry="1" constant="true"/>
        </listOfReactants>
        <listOfProducts>
          <speciesReference species="M_m02112p" stoichiometry="1" constant="true"/>
        </listOfProducts>
        <fbc:geneProductAssociation>
          <fbc:geneProductRef fbc:geneProduct="ENSG00000173208"/>
        </fbc:geneProductAssociation>
      </reaction>
      <reaction metaid="R_HMR_3024" sboTerm="SBO:0000176" id="R_HMR_3024" name="HMR_3024" reversible="true" fast="false" compartment="p" fbc:lowerFluxBound="FB1N1000" fbc:upperFluxBound="FB3N1000">
        <annotation>
          <rdf:RDF xmlns:rdf="http://www.w3.org/1999/02/22-rdf-syntax-ns#" xmlns:dcterms="http://purl.org/dc/terms/" xmlns:vCard="http://www.w3.org/2001/vcard-rdf/3.0#" xmlns:vCard4="http://www.w3.org/2006/vcard/ns#" xmlns:bqbiol="http://biomodels.net/biology-qualifiers/" xmlns:bqmodel="http://biomodels.net/model-qualifiers/">
            <rdf:Description rdf:about="#R_HMR_3024">
              <bqbiol:is>
                <rdf:Bag>
                  <rdf:li rdf:resource="http://identifiers.org/ec-code/TCDB:3.A.1.203"/>
                </rdf:Bag>
              </bqbiol:is>
            </rdf:Description>
          </rdf:RDF>
        </annotation>
        <listOfReactants>
          <speciesReference species="M_m00134c" stoichiometry="1" constant="true"/>
        </listOfReactants>
        <listOfProducts>
          <speciesReference species="M_m00134p" stoichiometry="1" constant="true"/>
        </listOfProducts>
        <fbc:geneProductAssociation>
          <fbc:geneProductRef fbc:geneProduct="ENSG00000173208"/>
        </fbc:geneProductAssociation>
      </reaction>
      <reaction metaid="R_HMR_3025" sboTerm="SBO:0000176" id="R_HMR_3025" name="HMR_3025" reversible="true" fast="false" compartment="p" fbc:lowerFluxBound="FB1N1000" fbc:upperFluxBound="FB3N1000">
        <annotation>
          <rdf:RDF xmlns:rdf="http://www.w3.org/1999/02/22-rdf-syntax-ns#" xmlns:dcterms="http://purl.org/dc/terms/" xmlns:vCard="http://www.w3.org/2001/vcard-rdf/3.0#" xmlns:vCard4="http://www.w3.org/2006/vcard/ns#" xmlns:bqbiol="http://biomodels.net/biology-qualifiers/" xmlns:bqmodel="http://biomodels.net/model-qualifiers/">
            <rdf:Description rdf:about="#R_HMR_3025">
              <bqbiol:is>
                <rdf:Bag>
                  <rdf:li rdf:resource="http://identifiers.org/ec-code/TCDB:3.A.1.203"/>
                </rdf:Bag>
              </bqbiol:is>
            </rdf:Description>
          </rdf:RDF>
        </annotation>
        <listOfReactants>
          <speciesReference species="M_m00131c" stoichiometry="1" constant="true"/>
        </listOfReactants>
        <listOfProducts>
          <speciesReference species="M_m00131p" stoichiometry="1" constant="true"/>
        </listOfProducts>
        <fbc:geneProductAssociation>
          <fbc:geneProductRef fbc:geneProduct="ENSG00000173208"/>
        </fbc:geneProductAssociation>
      </reaction>
      <reaction metaid="R_HMR_3473" sboTerm="SBO:0000176" id="R_HMR_3473" name="HMR_3473" reversible="false" fast="false" compartment="p" fbc:lowerFluxBound="FB2N0" fbc:upperFluxBound="FB3N1000">
        <annotation>
          <rdf:RDF xmlns:rdf="http://www.w3.org/1999/02/22-rdf-syntax-ns#" xmlns:dcterms="http://purl.org/dc/terms/" xmlns:vCard="http://www.w3.org/2001/vcard-rdf/3.0#" xmlns:vCard4="http://www.w3.org/2006/vcard/ns#" xmlns:bqbiol="http://biomodels.net/biology-qualifiers/" xmlns:bqmodel="http://biomodels.net/model-qualifiers/">
            <rdf:Description rdf:about="#R_HMR_3473">
              <bqbiol:is>
                <rdf:Bag>
                  <rdf:li rdf:resource="http://identifiers.org/ec-code/TCDB:2.A.29.20.1"/>
                </rdf:Bag>
              </bqbiol:is>
            </rdf:Description>
          </rdf:RDF>
        </annotation>
        <listOfReactants>
          <speciesReference species="M_m01334p" stoichiometry="1" constant="true"/>
          <speciesReference species="M_m01371c" stoichiometry="1" constant="true"/>
        </listOfReactants>
        <listOfProducts>
          <speciesReference species="M_m01334c" stoichiometry="1" constant="true"/>
          <speciesReference species="M_m01371p" stoichiometry="1" constant="true"/>
        </listOfProducts>
        <fbc:geneProductAssociation>
          <fbc:geneProductRef fbc:geneProduct="ENSG00000100372"/>
        </fbc:geneProductAssociation>
      </reaction>
      <reaction metaid="R_HMR_3850" sboTerm="SBO:0000176" id="R_HMR_3850" name="HMR_3850" reversible="true" fast="false" compartment="p" fbc:lowerFluxBound="FB1N1000" fbc:upperFluxBound="FB3N1000">
        <listOfReactants>
          <speciesReference species="M_m02880c" stoichiometry="1" constant="true"/>
        </listOfReactants>
        <listOfProducts>
          <speciesReference species="M_m02880p" stoichiometry="1" constant="true"/>
        </listOfProducts>
      </reaction>
      <reaction metaid="R_HMR_3947" sboTerm="SBO:0000176" id="R_HMR_3947" name="HMR_3947" reversible="true" fast="false" compartment="p" fbc:lowerFluxBound="FB1N1000" fbc:upperFluxBound="FB3N1000">
        <listOfReactants>
          <speciesReference species="M_m02041c" stoichiometry="1" constant="true"/>
        </listOfReactants>
        <listOfProducts>
          <speciesReference species="M_m02041p" stoichiometry="1" constant="true"/>
        </listOfProducts>
      </reaction>
      <reaction metaid="R_HMR_4393" sboTerm="SBO:0000176" id="R_HMR_4393" name="HMR_4393" reversible="true" fast="false" compartment="p" fbc:lowerFluxBound="FB1N1000" fbc:upperFluxBound="FB3N1000">
        <listOfReactants>
          <speciesReference species="M_m01690c" stoichiometry="1" constant="true"/>
        </listOfReactants>
        <listOfProducts>
          <speciesReference species="M_m01690p" stoichiometry="1" constant="true"/>
        </listOfProducts>
      </reaction>
      <reaction metaid="R_HMR_4945" sboTerm="SBO:0000176" id="R_HMR_4945" name="HMR_4945" reversible="true" fast="false" compartment="p" fbc:lowerFluxBound="FB1N1000" fbc:upperFluxBound="FB3N1000">
        <listOfReactants>
          <speciesReference species="M_m01836c" stoichiometry="1" constant="true"/>
        </listOfReactants>
        <listOfProducts>
          <speciesReference species="M_m01836p" stoichiometry="1" constant="true"/>
        </listOfProducts>
      </reaction>
      <reaction metaid="R_HMR_5414" sboTerm="SBO:0000176" id="R_HMR_5414" name="HMR_5414" reversible="true" fast="false" compartment="p" fbc:lowerFluxBound="FB1N1000" fbc:upperFluxBound="FB3N1000">
        <listOfReactants>
          <speciesReference species="M_m02914c" stoichiometry="1" constant="true"/>
        </listOfReactants>
        <listOfProducts>
          <speciesReference species="M_m02914p" stoichiometry="1" constant="true"/>
        </listOfProducts>
      </reaction>
      <reaction metaid="R_HMR_6986" sboTerm="SBO:0000176" id="R_HMR_6986" name="HMR_6986" reversible="true" fast="false" compartment="p" fbc:lowerFluxBound="FB1N1000" fbc:upperFluxBound="FB3N1000">
        <listOfReactants>
          <speciesReference species="M_m02183c" stoichiometry="1" constant="true"/>
        </listOfReactants>
        <listOfProducts>
          <speciesReference species="M_m02183p" stoichiometry="1" constant="true"/>
        </listOfProducts>
      </reaction>
      <reaction metaid="R_HMR_7590" sboTerm="SBO:0000176" id="R_HMR_7590" name="HMR_7590" reversible="true" fast="false" compartment="p" fbc:lowerFluxBound="FB1N1000" fbc:upperFluxBound="FB3N1000">
        <listOfReactants>
          <speciesReference species="M_m01278c" stoichiometry="1" constant="true"/>
        </listOfReactants>
        <listOfProducts>
          <speciesReference species="M_m01278p" stoichiometry="1" constant="true"/>
        </listOfProducts>
      </reaction>
      <reaction metaid="R_HMR_7596" sboTerm="SBO:0000176" id="R_HMR_7596" name="HMR_7596" reversible="true" fast="false" compartment="p" fbc:lowerFluxBound="FB1N1000" fbc:upperFluxBound="FB3N1000">
        <listOfReactants>
          <speciesReference species="M_m01311c" stoichiometry="1" constant="true"/>
        </listOfReactants>
        <listOfProducts>
          <speciesReference species="M_m01311p" stoichiometry="1" constant="true"/>
        </listOfProducts>
      </reaction>
      <reaction metaid="R_HMR_8754" sboTerm="SBO:0000176" id="R_HMR_8754" name="HMR_8754" reversible="false" fast="false" compartment="p" fbc:lowerFluxBound="FB2N0" fbc:upperFluxBound="FB3N1000">
        <listOfReactants>
          <speciesReference species="M_m02159c" stoichiometry="1" constant="true"/>
        </listOfReactants>
        <listOfProducts>
          <speciesReference species="M_m02159p" stoichiometry="1" constant="true"/>
        </listOfProducts>
      </reaction>
      <reaction metaid="R_HMR_1095" sboTerm="SBO:0000176" id="R_HMR_1095" name="HMR_1095" reversible="true" fast="false" compartment="n" fbc:lowerFluxBound="FB1N1000" fbc:upperFluxBound="FB3N1000">
        <listOfReactants>
          <speciesReference species="M_m02039c" stoichiometry="1" constant="true"/>
        </listOfReactants>
        <listOfProducts>
          <speciesReference species="M_m02039n" stoichiometry="1" constant="true"/>
        </listOfProducts>
      </reaction>
      <reaction metaid="R_HMR_4274" sboTerm="SBO:0000176" id="R_HMR_4274" name="HMR_4274" reversible="true" fast="false" compartment="n" fbc:lowerFluxBound="FB1N1000" fbc:upperFluxBound="FB3N1000">
        <listOfReactants>
          <speciesReference species="M_m01646c" stoichiometry="1" constant="true"/>
        </listOfReactants>
        <listOfProducts>
          <speciesReference species="M_m01646n" stoichiometry="1" constant="true"/>
        </listOfProducts>
      </reaction>
      <reaction metaid="R_HMR_4277" sboTerm="SBO:0000176" id="R_HMR_4277" name="HMR_4277" reversible="true" fast="false" compartment="n" fbc:lowerFluxBound="FB1N1000" fbc:upperFluxBound="FB3N1000">
        <listOfReactants>
          <speciesReference species="M_m02578c" stoichiometry="1" constant="true"/>
        </listOfReactants>
        <listOfProducts>
          <speciesReference species="M_m02578n" stoichiometry="1" constant="true"/>
        </listOfProducts>
      </reaction>
      <reaction metaid="R_HMR_4535" sboTerm="SBO:0000176" id="R_HMR_4535" name="HMR_4535" reversible="true" fast="false" compartment="n" fbc:lowerFluxBound="FB1N1000" fbc:upperFluxBound="FB3N1000">
        <listOfReactants>
          <speciesReference species="M_m01592c" stoichiometry="1" constant="true"/>
        </listOfReactants>
        <listOfProducts>
          <speciesReference species="M_m01592n" stoichiometry="1" constant="true"/>
        </listOfProducts>
        <fbc:geneProductAssociation>
          <fbc:geneProductRef fbc:geneProduct="ENSG00000164414"/>
        </fbc:geneProductAssociation>
      </reaction>
      <reaction metaid="R_HMR_5423" sboTerm="SBO:0000176" id="R_HMR_5423" name="HMR_5423" reversible="true" fast="false" compartment="n" fbc:lowerFluxBound="FB1N1000" fbc:upperFluxBound="FB3N1000">
        <listOfReactants>
          <speciesReference species="M_m01623c" stoichiometry="1" constant="true"/>
        </listOfReactants>
        <listOfProducts>
          <speciesReference species="M_m01623n" stoichiometry="1" constant="true"/>
        </listOfProducts>
      </reaction>
      <reaction metaid="R_HMR_5424" sboTerm="SBO:0000176" id="R_HMR_5424" name="HMR_5424" reversible="true" fast="false" compartment="n" fbc:lowerFluxBound="FB1N1000" fbc:upperFluxBound="FB3N1000">
        <listOfReactants>
          <speciesReference species="M_m02543c" stoichiometry="1" constant="true"/>
        </listOfReactants>
        <listOfProducts>
          <speciesReference species="M_m02543n" stoichiometry="1" constant="true"/>
        </listOfProducts>
      </reaction>
      <reaction metaid="R_HMR_6617" sboTerm="SBO:0000176" id="R_HMR_6617" name="HMR_6617" reversible="true" fast="false" compartment="n" fbc:lowerFluxBound="FB1N1000" fbc:upperFluxBound="FB3N1000">
        <listOfReactants>
          <speciesReference species="M_m02990c" stoichiometry="1" constant="true"/>
        </listOfReactants>
        <listOfProducts>
          <speciesReference species="M_m02990n" stoichiometry="1" constant="true"/>
        </listOfProducts>
      </reaction>
      <reaction metaid="R_HMR_6619" sboTerm="SBO:0000176" id="R_HMR_6619" name="HMR_6619" reversible="true" fast="false" compartment="n" fbc:lowerFluxBound="FB1N1000" fbc:upperFluxBound="FB3N1000">
        <listOfReactants>
          <speciesReference species="M_m02666c" stoichiometry="1" constant="true"/>
        </listOfReactants>
        <listOfProducts>
          <speciesReference species="M_m02666n" stoichiometry="1" constant="true"/>
        </listOfProducts>
      </reaction>
      <reaction metaid="R_HMR_7796" sboTerm="SBO:0000176" id="R_HMR_7796" name="HMR_7796" reversible="true" fast="false" compartment="n" fbc:lowerFluxBound="FB1N1000" fbc:upperFluxBound="FB3N1000">
        <listOfReactants>
          <speciesReference species="M_m03130c" stoichiometry="1" constant="true"/>
        </listOfReactants>
        <listOfProducts>
          <speciesReference species="M_m03130n" stoichiometry="1" constant="true"/>
        </listOfProducts>
        <fbc:geneProductAssociation>
          <fbc:or>
            <fbc:geneProductRef fbc:geneProduct="ENSG00000030066"/>
            <fbc:geneProductRef fbc:geneProduct="ENSG00000069248"/>
            <fbc:geneProductRef fbc:geneProduct="ENSG00000075188"/>
            <fbc:geneProductRef fbc:geneProduct="ENSG00000093000"/>
            <fbc:geneProductRef fbc:geneProduct="ENSG00000095319"/>
            <fbc:geneProductRef fbc:geneProduct="ENSG00000102900"/>
            <fbc:geneProductRef fbc:geneProduct="ENSG00000108559"/>
            <fbc:geneProductRef fbc:geneProduct="ENSG00000110713"/>
            <fbc:geneProductRef fbc:geneProduct="ENSG00000111581"/>
            <fbc:geneProductRef fbc:geneProduct="ENSG00000113569"/>
            <fbc:geneProductRef fbc:geneProduct="ENSG00000120253"/>
            <fbc:geneProductRef fbc:geneProduct="ENSG00000124789"/>
            <fbc:geneProductRef fbc:geneProduct="ENSG00000125450"/>
            <fbc:geneProductRef fbc:geneProduct="ENSG00000126883"/>
            <fbc:geneProductRef fbc:geneProduct="ENSG00000132182"/>
            <fbc:geneProductRef fbc:geneProduct="ENSG00000136243"/>
            <fbc:geneProductRef fbc:geneProduct="ENSG00000138750"/>
            <fbc:geneProductRef fbc:geneProduct="ENSG00000139496"/>
            <fbc:geneProductRef fbc:geneProduct="ENSG00000153201"/>
            <fbc:geneProductRef fbc:geneProduct="ENSG00000155561"/>
            <fbc:geneProductRef fbc:geneProduct="ENSG00000163002"/>
            <fbc:geneProductRef fbc:geneProduct="ENSG00000213024"/>
          </fbc:or>
        </fbc:geneProductAssociation>
      </reaction>
      <reaction metaid="R_HMR_8789" sboTerm="SBO:0000176" id="R_HMR_8789" name="HMR_8789" reversible="true" fast="false" compartment="n" fbc:lowerFluxBound="FB1N1000" fbc:upperFluxBound="FB3N1000">
        <listOfReactants>
          <speciesReference species="M_m02581c" stoichiometry="1" constant="true"/>
        </listOfReactants>
        <listOfProducts>
          <speciesReference species="M_m02581n" stoichiometry="1" constant="true"/>
        </listOfProducts>
      </reaction>
      <reaction metaid="R_HMR_3987" sboTerm="SBO:0000176" id="R_HMR_3987" name="HMR_3987" reversible="false" fast="false" compartment="l" fbc:lowerFluxBound="FB2N0" fbc:upperFluxBound="FB3N1000">
        <listOfReactants>
          <speciesReference species="M_m01439s" stoichiometry="1" constant="true"/>
        </listOfReactants>
        <listOfProducts>
          <speciesReference species="M_m01439l" stoichiometry="1" constant="true"/>
        </listOfProducts>
      </reaction>
      <reaction metaid="R_HMR_4887" sboTerm="SBO:0000176" id="R_HMR_4887" name="HMR_4887" reversible="false" fast="false" compartment="l" fbc:lowerFluxBound="FB2N0" fbc:upperFluxBound="FB3N1000">
        <listOfReactants>
          <speciesReference species="M_m02040c" stoichiometry="1" constant="true"/>
        </listOfReactants>
        <listOfProducts>
          <speciesReference species="M_m02040l" stoichiometry="1" constant="true"/>
        </listOfProducts>
      </reaction>
      <reaction metaid="R_HMR_4907" sboTerm="SBO:0000176" id="R_HMR_4907" name="HMR_4907" reversible="false" fast="false" compartment="l" fbc:lowerFluxBound="FB2N0" fbc:upperFluxBound="FB3N1000">
        <listOfReactants>
          <speciesReference species="M_m01285l" stoichiometry="1" constant="true"/>
          <speciesReference species="M_m01371c" stoichiometry="1" constant="true"/>
        </listOfReactants>
        <listOfProducts>
          <speciesReference species="M_m01285c" stoichiometry="1" constant="true"/>
          <speciesReference species="M_m01371l" stoichiometry="1" constant="true"/>
        </listOfProducts>
      </reaction>
      <reaction metaid="R_HMR_5047" sboTerm="SBO:0000176" id="R_HMR_5047" name="HMR_5047" reversible="false" fast="false" compartment="l" fbc:lowerFluxBound="FB2N0" fbc:upperFluxBound="FB3N1000">
        <listOfReactants>
          <speciesReference species="M_m02751l" stoichiometry="1" constant="true"/>
        </listOfReactants>
        <listOfProducts>
          <speciesReference species="M_m02751c" stoichiometry="1" constant="true"/>
        </listOfProducts>
        <fbc:geneProductAssociation>
          <fbc:geneProductRef fbc:geneProduct="ENSG00000125454"/>
        </fbc:geneProductAssociation>
      </reaction>
      <reaction metaid="R_HMR_5048" sboTerm="SBO:0000176" id="R_HMR_5048" name="HMR_5048" reversible="false" fast="false" compartment="l" fbc:lowerFluxBound="FB2N0" fbc:upperFluxBound="FB3N1000">
        <listOfReactants>
          <speciesReference species="M_m01365l" stoichiometry="1" constant="true"/>
        </listOfReactants>
        <listOfProducts>
          <speciesReference species="M_m01365c" stoichiometry="1" constant="true"/>
        </listOfProducts>
        <fbc:geneProductAssociation>
          <fbc:geneProductRef fbc:geneProduct="ENSG00000123643"/>
        </fbc:geneProductAssociation>
      </reaction>
      <reaction metaid="R_HMR_5049" sboTerm="SBO:0000176" id="R_HMR_5049" name="HMR_5049" reversible="false" fast="false" compartment="l" fbc:lowerFluxBound="FB2N0" fbc:upperFluxBound="FB3N1000">
        <listOfReactants>
          <speciesReference species="M_m01369l" stoichiometry="1" constant="true"/>
        </listOfReactants>
        <listOfProducts>
          <speciesReference species="M_m01369c" stoichiometry="1" constant="true"/>
        </listOfProducts>
        <fbc:geneProductAssociation>
          <fbc:geneProductRef fbc:geneProduct="ENSG00000123643"/>
        </fbc:geneProductAssociation>
      </reaction>
      <reaction metaid="R_HMR_5050" sboTerm="SBO:0000176" id="R_HMR_5050" name="HMR_5050" reversible="false" fast="false" compartment="l" fbc:lowerFluxBound="FB2N0" fbc:upperFluxBound="FB3N1000">
        <listOfReactants>
          <speciesReference species="M_m01370l" stoichiometry="1" constant="true"/>
        </listOfReactants>
        <listOfProducts>
          <speciesReference species="M_m01370c" stoichiometry="1" constant="true"/>
        </listOfProducts>
        <fbc:geneProductAssociation>
          <fbc:geneProductRef fbc:geneProduct="ENSG00000123643"/>
        </fbc:geneProductAssociation>
      </reaction>
      <reaction metaid="R_HMR_5051" sboTerm="SBO:0000176" id="R_HMR_5051" name="HMR_5051" reversible="false" fast="false" compartment="l" fbc:lowerFluxBound="FB2N0" fbc:upperFluxBound="FB3N1000">
        <listOfReactants>
          <speciesReference species="M_m01628l" stoichiometry="1" constant="true"/>
        </listOfReactants>
        <listOfProducts>
          <speciesReference species="M_m01628c" stoichiometry="1" constant="true"/>
        </listOfProducts>
        <fbc:geneProductAssociation>
          <fbc:geneProductRef fbc:geneProduct="ENSG00000123643"/>
        </fbc:geneProductAssociation>
      </reaction>
      <reaction metaid="R_HMR_5052" sboTerm="SBO:0000176" id="R_HMR_5052" name="HMR_5052" reversible="false" fast="false" compartment="l" fbc:lowerFluxBound="FB2N0" fbc:upperFluxBound="FB3N1000">
        <listOfReactants>
          <speciesReference species="M_m01975l" stoichiometry="1" constant="true"/>
        </listOfReactants>
        <listOfProducts>
          <speciesReference species="M_m01975c" stoichiometry="1" constant="true"/>
        </listOfProducts>
        <fbc:geneProductAssociation>
          <fbc:geneProductRef fbc:geneProduct="ENSG00000123643"/>
        </fbc:geneProductAssociation>
      </reaction>
      <reaction metaid="R_HMR_5053" sboTerm="SBO:0000176" id="R_HMR_5053" name="HMR_5053" reversible="false" fast="false" compartment="l" fbc:lowerFluxBound="FB2N0" fbc:upperFluxBound="FB3N1000">
        <listOfReactants>
          <speciesReference species="M_m01986l" stoichiometry="1" constant="true"/>
        </listOfReactants>
        <listOfProducts>
          <speciesReference species="M_m01986c" stoichiometry="1" constant="true"/>
        </listOfProducts>
        <fbc:geneProductAssociation>
          <fbc:geneProductRef fbc:geneProduct="ENSG00000123643"/>
        </fbc:geneProductAssociation>
      </reaction>
      <reaction metaid="R_HMR_5054" sboTerm="SBO:0000176" id="R_HMR_5054" name="HMR_5054" reversible="false" fast="false" compartment="l" fbc:lowerFluxBound="FB2N0" fbc:upperFluxBound="FB3N1000">
        <listOfReactants>
          <speciesReference species="M_m02125l" stoichiometry="1" constant="true"/>
        </listOfReactants>
        <listOfProducts>
          <speciesReference species="M_m02125c" stoichiometry="1" constant="true"/>
        </listOfProducts>
        <fbc:geneProductAssociation>
          <fbc:geneProductRef fbc:geneProduct="ENSG00000123643"/>
        </fbc:geneProductAssociation>
      </reaction>
      <reaction metaid="R_HMR_5055" sboTerm="SBO:0000176" id="R_HMR_5055" name="HMR_5055" reversible="false" fast="false" compartment="l" fbc:lowerFluxBound="FB2N0" fbc:upperFluxBound="FB3N1000">
        <listOfReactants>
          <speciesReference species="M_m02360l" stoichiometry="1" constant="true"/>
        </listOfReactants>
        <listOfProducts>
          <speciesReference species="M_m02360c" stoichiometry="1" constant="true"/>
        </listOfProducts>
        <fbc:geneProductAssociation>
          <fbc:geneProductRef fbc:geneProduct="ENSG00000123643"/>
        </fbc:geneProductAssociation>
      </reaction>
      <reaction metaid="R_HMR_5056" sboTerm="SBO:0000176" id="R_HMR_5056" name="HMR_5056" reversible="false" fast="false" compartment="l" fbc:lowerFluxBound="FB2N0" fbc:upperFluxBound="FB3N1000">
        <listOfReactants>
          <speciesReference species="M_m02426l" stoichiometry="1" constant="true"/>
        </listOfReactants>
        <listOfProducts>
          <speciesReference species="M_m02426c" stoichiometry="1" constant="true"/>
        </listOfProducts>
        <fbc:geneProductAssociation>
          <fbc:geneProductRef fbc:geneProduct="ENSG00000123643"/>
        </fbc:geneProductAssociation>
      </reaction>
      <reaction metaid="R_HMR_5057" sboTerm="SBO:0000176" id="R_HMR_5057" name="HMR_5057" reversible="false" fast="false" compartment="l" fbc:lowerFluxBound="FB2N0" fbc:upperFluxBound="FB3N1000">
        <listOfReactants>
          <speciesReference species="M_m02471l" stoichiometry="1" constant="true"/>
        </listOfReactants>
        <listOfProducts>
          <speciesReference species="M_m02471c" stoichiometry="1" constant="true"/>
        </listOfProducts>
        <fbc:geneProductAssociation>
          <fbc:geneProductRef fbc:geneProduct="ENSG00000123643"/>
        </fbc:geneProductAssociation>
      </reaction>
      <reaction metaid="R_HMR_5058" sboTerm="SBO:0000176" id="R_HMR_5058" name="HMR_5058" reversible="false" fast="false" compartment="l" fbc:lowerFluxBound="FB2N0" fbc:upperFluxBound="FB3N1000">
        <listOfReactants>
          <speciesReference species="M_m02724l" stoichiometry="1" constant="true"/>
        </listOfReactants>
        <listOfProducts>
          <speciesReference species="M_m02724c" stoichiometry="1" constant="true"/>
        </listOfProducts>
        <fbc:geneProductAssociation>
          <fbc:geneProductRef fbc:geneProduct="ENSG00000123643"/>
        </fbc:geneProductAssociation>
      </reaction>
      <reaction metaid="R_HMR_5059" sboTerm="SBO:0000176" id="R_HMR_5059" name="HMR_5059" reversible="false" fast="false" compartment="l" fbc:lowerFluxBound="FB2N0" fbc:upperFluxBound="FB3N1000">
        <listOfReactants>
          <speciesReference species="M_m02770l" stoichiometry="1" constant="true"/>
        </listOfReactants>
        <listOfProducts>
          <speciesReference species="M_m02770c" stoichiometry="1" constant="true"/>
        </listOfProducts>
        <fbc:geneProductAssociation>
          <fbc:geneProductRef fbc:geneProduct="ENSG00000123643"/>
        </fbc:geneProductAssociation>
      </reaction>
      <reaction metaid="R_HMR_5060" sboTerm="SBO:0000176" id="R_HMR_5060" name="HMR_5060" reversible="false" fast="false" compartment="l" fbc:lowerFluxBound="FB2N0" fbc:upperFluxBound="FB3N1000">
        <listOfReactants>
          <speciesReference species="M_m02896l" stoichiometry="1" constant="true"/>
        </listOfReactants>
        <listOfProducts>
          <speciesReference species="M_m02896c" stoichiometry="1" constant="true"/>
        </listOfProducts>
        <fbc:geneProductAssociation>
          <fbc:geneProductRef fbc:geneProduct="ENSG00000123643"/>
        </fbc:geneProductAssociation>
      </reaction>
      <reaction metaid="R_HMR_5061" sboTerm="SBO:0000176" id="R_HMR_5061" name="HMR_5061" reversible="false" fast="false" compartment="l" fbc:lowerFluxBound="FB2N0" fbc:upperFluxBound="FB3N1000">
        <listOfReactants>
          <speciesReference species="M_m03089l" stoichiometry="1" constant="true"/>
        </listOfReactants>
        <listOfProducts>
          <speciesReference species="M_m03089c" stoichiometry="1" constant="true"/>
        </listOfProducts>
        <fbc:geneProductAssociation>
          <fbc:geneProductRef fbc:geneProduct="ENSG00000123643"/>
        </fbc:geneProductAssociation>
      </reaction>
      <reaction metaid="R_HMR_5062" sboTerm="SBO:0000176" id="R_HMR_5062" name="HMR_5062" reversible="false" fast="false" compartment="l" fbc:lowerFluxBound="FB2N0" fbc:upperFluxBound="FB3N1000">
        <listOfReactants>
          <speciesReference species="M_m03101l" stoichiometry="1" constant="true"/>
        </listOfReactants>
        <listOfProducts>
          <speciesReference species="M_m03101c" stoichiometry="1" constant="true"/>
        </listOfProducts>
        <fbc:geneProductAssociation>
          <fbc:geneProductRef fbc:geneProduct="ENSG00000123643"/>
        </fbc:geneProductAssociation>
      </reaction>
      <reaction metaid="R_HMR_5063" sboTerm="SBO:0000176" id="R_HMR_5063" name="HMR_5063" reversible="false" fast="false" compartment="l" fbc:lowerFluxBound="FB2N0" fbc:upperFluxBound="FB3N1000">
        <listOfReactants>
          <speciesReference species="M_m03135l" stoichiometry="1" constant="true"/>
        </listOfReactants>
        <listOfProducts>
          <speciesReference species="M_m03135c" stoichiometry="1" constant="true"/>
        </listOfProducts>
        <fbc:geneProductAssociation>
          <fbc:geneProductRef fbc:geneProduct="ENSG00000123643"/>
        </fbc:geneProductAssociation>
      </reaction>
      <reaction metaid="R_HMR_5064" sboTerm="SBO:0000176" id="R_HMR_5064" name="HMR_5064" reversible="false" fast="false" compartment="l" fbc:lowerFluxBound="FB2N0" fbc:upperFluxBound="FB3N1000">
        <listOfReactants>
          <speciesReference species="M_m01307l" stoichiometry="1" constant="true"/>
        </listOfReactants>
        <listOfProducts>
          <speciesReference species="M_m01307c" stoichiometry="1" constant="true"/>
        </listOfProducts>
        <fbc:geneProductAssociation>
          <fbc:geneProductRef fbc:geneProduct="ENSG00000123643"/>
        </fbc:geneProductAssociation>
      </reaction>
      <reaction metaid="R_HMR_5065" sboTerm="SBO:0000176" id="R_HMR_5065" name="HMR_5065" reversible="false" fast="false" compartment="l" fbc:lowerFluxBound="FB2N0" fbc:upperFluxBound="FB3N1000">
        <listOfReactants>
          <speciesReference species="M_m02184l" stoichiometry="1" constant="true"/>
        </listOfReactants>
        <listOfProducts>
          <speciesReference species="M_m02184c" stoichiometry="1" constant="true"/>
        </listOfProducts>
        <fbc:geneProductAssociation>
          <fbc:geneProductRef fbc:geneProduct="ENSG00000123643"/>
        </fbc:geneProductAssociation>
      </reaction>
      <reaction metaid="R_HMR_5066" sboTerm="SBO:0000176" id="R_HMR_5066" name="HMR_5066" reversible="false" fast="false" compartment="l" fbc:lowerFluxBound="FB2N0" fbc:upperFluxBound="FB3N1000">
        <listOfReactants>
          <speciesReference species="M_m02993l" stoichiometry="1" constant="true"/>
        </listOfReactants>
        <listOfProducts>
          <speciesReference species="M_m02993c" stoichiometry="1" constant="true"/>
        </listOfProducts>
        <fbc:geneProductAssociation>
          <fbc:geneProductRef fbc:geneProduct="ENSG00000123643"/>
        </fbc:geneProductAssociation>
      </reaction>
      <reaction metaid="R_HMR_5067" sboTerm="SBO:0000176" id="R_HMR_5067" name="HMR_5067" reversible="false" fast="false" compartment="l" fbc:lowerFluxBound="FB2N0" fbc:upperFluxBound="FB3N1000">
        <listOfReactants>
          <speciesReference species="M_m01974l" stoichiometry="1" constant="true"/>
        </listOfReactants>
        <listOfProducts>
          <speciesReference species="M_m01974c" stoichiometry="1" constant="true"/>
        </listOfProducts>
        <fbc:geneProductAssociation>
          <fbc:geneProductRef fbc:geneProduct="ENSG00000123643"/>
        </fbc:geneProductAssociation>
      </reaction>
      <reaction metaid="R_HMR_5204" sboTerm="SBO:0000176" id="R_HMR_5204" name="HMR_5204" reversible="false" fast="false" compartment="l" fbc:lowerFluxBound="FB2N0" fbc:upperFluxBound="FB3N1000">
        <listOfReactants>
          <speciesReference species="M_m01350s" stoichiometry="1" constant="true"/>
        </listOfReactants>
        <listOfProducts>
          <speciesReference species="M_m01350l" stoichiometry="1" constant="true"/>
        </listOfProducts>
      </reaction>
      <reaction metaid="R_HMR_5224" sboTerm="SBO:0000176" id="R_HMR_5224" name="HMR_5224" reversible="false" fast="false" compartment="l" fbc:lowerFluxBound="FB2N0" fbc:upperFluxBound="FB3N1000">
        <listOfReactants>
          <speciesReference species="M_m02935c" stoichiometry="1" constant="true"/>
        </listOfReactants>
        <listOfProducts>
          <speciesReference species="M_m02935l" stoichiometry="1" constant="true"/>
        </listOfProducts>
      </reaction>
      <reaction metaid="R_HMR_5226" sboTerm="SBO:0000176" id="R_HMR_5226" name="HMR_5226" reversible="false" fast="false" compartment="l" fbc:lowerFluxBound="FB2N0" fbc:upperFluxBound="FB3N1000">
        <listOfReactants>
          <speciesReference species="M_m02012c" stoichiometry="1" constant="true"/>
        </listOfReactants>
        <listOfProducts>
          <speciesReference species="M_m02012l" stoichiometry="1" constant="true"/>
        </listOfProducts>
      </reaction>
      <reaction metaid="R_HMR_5230" sboTerm="SBO:0000176" id="R_HMR_5230" name="HMR_5230" reversible="false" fast="false" compartment="l" fbc:lowerFluxBound="FB2N0" fbc:upperFluxBound="FB3N1000">
        <listOfReactants>
          <speciesReference species="M_m02414c" stoichiometry="1" constant="true"/>
        </listOfReactants>
        <listOfProducts>
          <speciesReference species="M_m02414l" stoichiometry="1" constant="true"/>
        </listOfProducts>
      </reaction>
      <reaction metaid="R_HMR_7711" sboTerm="SBO:0000176" id="R_HMR_7711" name="HMR_7711" reversible="true" fast="false" compartment="l" fbc:lowerFluxBound="FB1N1000" fbc:upperFluxBound="FB3N1000">
        <listOfReactants>
          <speciesReference species="M_m01334c" stoichiometry="1" constant="true"/>
        </listOfReactants>
        <listOfProducts>
          <speciesReference species="M_m01334l" stoichiometry="1" constant="true"/>
        </listOfProducts>
      </reaction>
      <reaction metaid="R_HMR_7715" sboTerm="SBO:0000176" id="R_HMR_7715" name="HMR_7715" reversible="true" fast="false" compartment="l" fbc:lowerFluxBound="FB1N1000" fbc:upperFluxBound="FB3N1000">
        <listOfReactants>
          <speciesReference species="M_m03114c" stoichiometry="1" constant="true"/>
        </listOfReactants>
        <listOfProducts>
          <speciesReference species="M_m03114l" stoichiometry="1" constant="true"/>
        </listOfProducts>
      </reaction>
      <reaction metaid="R_HMR_7720" sboTerm="SBO:0000176" id="R_HMR_7720" name="HMR_7720" reversible="true" fast="false" compartment="l" fbc:lowerFluxBound="FB1N1000" fbc:upperFluxBound="FB3N1000">
        <listOfReactants>
          <speciesReference species="M_m01590c" stoichiometry="1" constant="true"/>
        </listOfReactants>
        <listOfProducts>
          <speciesReference species="M_m01590l" stoichiometry="1" constant="true"/>
        </listOfProducts>
      </reaction>
      <reaction metaid="R_HMR_7724" sboTerm="SBO:0000176" id="R_HMR_7724" name="HMR_7724" reversible="true" fast="false" compartment="l" fbc:lowerFluxBound="FB1N1000" fbc:upperFluxBound="FB3N1000">
        <listOfReactants>
          <speciesReference species="M_m01752c" stoichiometry="1" constant="true"/>
        </listOfReactants>
        <listOfProducts>
          <speciesReference species="M_m01752l" stoichiometry="1" constant="true"/>
        </listOfProducts>
      </reaction>
      <reaction metaid="R_HMR_7726" sboTerm="SBO:0000176" id="R_HMR_7726" name="HMR_7726" reversible="true" fast="false" compartment="l" fbc:lowerFluxBound="FB1N1000" fbc:upperFluxBound="FB3N1000">
        <listOfReactants>
          <speciesReference species="M_m02996c" stoichiometry="1" constant="true"/>
        </listOfReactants>
        <listOfProducts>
          <speciesReference species="M_m02996l" stoichiometry="1" constant="true"/>
        </listOfProducts>
        <fbc:geneProductAssociation>
          <fbc:geneProductRef fbc:geneProduct="ENSG00000198246"/>
        </fbc:geneProductAssociation>
      </reaction>
      <reaction metaid="R_HMR_7727" sboTerm="SBO:0000176" id="R_HMR_7727" name="HMR_7727" reversible="true" fast="false" compartment="l" fbc:lowerFluxBound="FB1N1000" fbc:upperFluxBound="FB3N1000">
        <listOfReactants>
          <speciesReference species="M_m02016c" stoichiometry="1" constant="true"/>
        </listOfReactants>
        <listOfProducts>
          <speciesReference species="M_m02016l" stoichiometry="1" constant="true"/>
        </listOfProducts>
      </reaction>
      <reaction metaid="R_HMR_7730" sboTerm="SBO:0000176" id="R_HMR_7730" name="HMR_7730" reversible="true" fast="false" compartment="l" fbc:lowerFluxBound="FB1N1000" fbc:upperFluxBound="FB3N1000">
        <listOfReactants>
          <speciesReference species="M_m01597c" stoichiometry="1" constant="true"/>
        </listOfReactants>
        <listOfProducts>
          <speciesReference species="M_m01597l" stoichiometry="1" constant="true"/>
        </listOfProducts>
      </reaction>
      <reaction metaid="R_HMR_7732" sboTerm="SBO:0000176" id="R_HMR_7732" name="HMR_7732" reversible="true" fast="false" compartment="l" fbc:lowerFluxBound="FB1N1000" fbc:upperFluxBound="FB3N1000">
        <listOfReactants>
          <speciesReference species="M_m01674c" stoichiometry="1" constant="true"/>
        </listOfReactants>
        <listOfProducts>
          <speciesReference species="M_m01674l" stoichiometry="1" constant="true"/>
        </listOfProducts>
      </reaction>
      <reaction metaid="R_HMR_4892" sboTerm="SBO:0000176" id="R_HMR_4892" name="HMR_4892" reversible="true" fast="false" compartment="g" fbc:lowerFluxBound="FB1N1000" fbc:upperFluxBound="FB3N1000">
        <listOfReactants>
          <speciesReference species="M_m02040c" stoichiometry="1" constant="true"/>
        </listOfReactants>
        <listOfProducts>
          <speciesReference species="M_m02040g" stoichiometry="1" constant="true"/>
        </listOfProducts>
      </reaction>
      <reaction metaid="R_HMR_8084" sboTerm="SBO:0000176" id="R_HMR_8084" name="HMR_8084" reversible="true" fast="false" compartment="g" fbc:lowerFluxBound="FB1N1000" fbc:upperFluxBound="FB3N1000">
        <listOfReactants>
          <speciesReference species="M_m01433c" stoichiometry="1" constant="true"/>
        </listOfReactants>
        <listOfProducts>
          <speciesReference species="M_m01433g" stoichiometry="1" constant="true"/>
        </listOfProducts>
      </reaction>
      <reaction metaid="R_HMR_0730" sboTerm="SBO:0000176" id="R_HMR_0730" name="HMR_0730" reversible="true" fast="false" compartment="r" fbc:lowerFluxBound="FB1N1000" fbc:upperFluxBound="FB3N1000">
        <listOfReactants>
          <speciesReference species="M_m01430c" stoichiometry="1" constant="true"/>
        </listOfReactants>
        <listOfProducts>
          <speciesReference species="M_m01430r" stoichiometry="1" constant="true"/>
        </listOfProducts>
        <fbc:geneProductAssociation>
          <fbc:or>
            <fbc:geneProductRef fbc:geneProduct="ENSG00000101558"/>
            <fbc:geneProductRef fbc:geneProduct="ENSG00000113163"/>
            <fbc:geneProductRef fbc:geneProduct="ENSG00000124164"/>
            <fbc:geneProductRef fbc:geneProduct="ENSG00000133275"/>
            <fbc:geneProductRef fbc:geneProduct="ENSG00000163590"/>
            <fbc:geneProductRef fbc:geneProduct="ENSG00000184304"/>
          </fbc:or>
        </fbc:geneProductAssociation>
      </reaction>
      <reaction metaid="R_HMR_1311" sboTerm="SBO:0000176" id="R_HMR_1311" name="HMR_1311" reversible="true" fast="false" compartment="r" fbc:lowerFluxBound="FB1N1000" fbc:upperFluxBound="FB3N1000">
        <listOfReactants>
          <speciesReference species="M_m02794c" stoichiometry="1" constant="true"/>
        </listOfReactants>
        <listOfProducts>
          <speciesReference species="M_m02794r" stoichiometry="1" constant="true"/>
        </listOfProducts>
      </reaction>
      <reaction metaid="R_HMR_1331" sboTerm="SBO:0000176" id="R_HMR_1331" name="HMR_1331" reversible="true" fast="false" compartment="r" fbc:lowerFluxBound="FB1N1000" fbc:upperFluxBound="FB3N1000">
        <listOfReactants>
          <speciesReference species="M_m02783c" stoichiometry="1" constant="true"/>
        </listOfReactants>
        <listOfProducts>
          <speciesReference species="M_m02783r" stoichiometry="1" constant="true"/>
        </listOfProducts>
      </reaction>
      <reaction metaid="R_HMR_2039" sboTerm="SBO:0000176" id="R_HMR_2039" name="HMR_2039" reversible="true" fast="false" compartment="r" fbc:lowerFluxBound="FB1N1000" fbc:upperFluxBound="FB3N1000">
        <listOfReactants>
          <speciesReference species="M_m01790c" stoichiometry="1" constant="true"/>
        </listOfReactants>
        <listOfProducts>
          <speciesReference species="M_m01790r" stoichiometry="1" constant="true"/>
        </listOfProducts>
      </reaction>
      <reaction metaid="R_HMR_4846" sboTerm="SBO:0000176" id="R_HMR_4846" name="HMR_4846" reversible="true" fast="false" compartment="r" fbc:lowerFluxBound="FB1N1000" fbc:upperFluxBound="FB3N1000">
        <listOfReactants>
          <speciesReference species="M_m01334c" stoichiometry="1" constant="true"/>
          <speciesReference species="M_m01371r" stoichiometry="1" constant="true"/>
        </listOfReactants>
        <listOfProducts>
          <speciesReference species="M_m01334r" stoichiometry="1" constant="true"/>
          <speciesReference species="M_m01371c" stoichiometry="1" constant="true"/>
        </listOfProducts>
      </reaction>
      <reaction metaid="R_HMR_4856" sboTerm="SBO:0000176" id="R_HMR_4856" name="HMR_4856" reversible="true" fast="false" compartment="r" fbc:lowerFluxBound="FB1N1000" fbc:upperFluxBound="FB3N1000">
        <annotation>
          <rdf:RDF xmlns:rdf="http://www.w3.org/1999/02/22-rdf-syntax-ns#" xmlns:dcterms="http://purl.org/dc/terms/" xmlns:vCard="http://www.w3.org/2001/vcard-rdf/3.0#" xmlns:vCard4="http://www.w3.org/2006/vcard/ns#" xmlns:bqbiol="http://biomodels.net/biology-qualifiers/" xmlns:bqmodel="http://biomodels.net/model-qualifiers/">
            <rdf:Description rdf:about="#R_HMR_4856">
              <bqbiol:is>
                <rdf:Bag>
                  <rdf:li rdf:resource="http://identifiers.org/ec-code/TCDB:2.A.1.4.5"/>
                </rdf:Bag>
              </bqbiol:is>
            </rdf:Description>
          </rdf:RDF>
        </annotation>
        <listOfReactants>
          <speciesReference species="M_m01968c" stoichiometry="1" constant="true"/>
        </listOfReactants>
        <listOfProducts>
          <speciesReference species="M_m01968r" stoichiometry="1" constant="true"/>
        </listOfProducts>
        <fbc:geneProductAssociation>
          <fbc:or>
            <fbc:geneProductRef fbc:geneProduct="ENSG00000105220"/>
            <fbc:geneProductRef fbc:geneProduct="ENSG00000137700"/>
          </fbc:or>
        </fbc:geneProductAssociation>
      </reaction>
      <reaction metaid="R_HMR_4880" sboTerm="SBO:0000176" id="R_HMR_4880" name="HMR_4880" reversible="true" fast="false" compartment="r" fbc:lowerFluxBound="FB1N1000" fbc:upperFluxBound="FB3N1000">
        <listOfReactants>
          <speciesReference species="M_m03109c" stoichiometry="1" constant="true"/>
          <speciesReference species="M_m03114r" stoichiometry="1" constant="true"/>
        </listOfReactants>
        <listOfProducts>
          <speciesReference species="M_m03109r" stoichiometry="1" constant="true"/>
          <speciesReference species="M_m03114c" stoichiometry="1" constant="true"/>
        </listOfProducts>
        <fbc:geneProductAssociation>
          <fbc:geneProductRef fbc:geneProduct="ENSG00000116704"/>
        </fbc:geneProductAssociation>
      </reaction>
      <reaction metaid="R_HMR_4881" sboTerm="SBO:0000176" id="R_HMR_4881" name="HMR_4881" reversible="false" fast="false" compartment="r" fbc:lowerFluxBound="FB2N0" fbc:upperFluxBound="FB3N1000">
        <annotation>
          <rdf:RDF xmlns:rdf="http://www.w3.org/1999/02/22-rdf-syntax-ns#" xmlns:dcterms="http://purl.org/dc/terms/" xmlns:vCard="http://www.w3.org/2001/vcard-rdf/3.0#" xmlns:vCard4="http://www.w3.org/2006/vcard/ns#" xmlns:bqbiol="http://biomodels.net/biology-qualifiers/" xmlns:bqmodel="http://biomodels.net/model-qualifiers/">
            <rdf:Description rdf:about="#R_HMR_4881">
              <bqbiol:is>
                <rdf:Bag>
                  <rdf:li rdf:resource="http://identifiers.org/ec-code/TCDB:2.A.7.12.7"/>
                </rdf:Bag>
              </bqbiol:is>
            </rdf:Description>
          </rdf:RDF>
        </annotation>
        <listOfReactants>
          <speciesReference species="M_m03111c" stoichiometry="1" constant="true"/>
          <speciesReference species="M_m03114r" stoichiometry="1" constant="true"/>
        </listOfReactants>
        <listOfProducts>
          <speciesReference species="M_m03111r" stoichiometry="1" constant="true"/>
          <speciesReference species="M_m03114c" stoichiometry="1" constant="true"/>
        </listOfProducts>
        <fbc:geneProductAssociation>
          <fbc:geneProductRef fbc:geneProduct="ENSG00000130958"/>
        </fbc:geneProductAssociation>
      </reaction>
      <reaction metaid="R_HMR_4883" sboTerm="SBO:0000176" id="R_HMR_4883" name="HMR_4883" reversible="true" fast="false" compartment="r" fbc:lowerFluxBound="FB1N1000" fbc:upperFluxBound="FB3N1000">
        <listOfReactants>
          <speciesReference species="M_m02040c" stoichiometry="1" constant="true"/>
        </listOfReactants>
        <listOfProducts>
          <speciesReference species="M_m02040r" stoichiometry="1" constant="true"/>
        </listOfProducts>
      </reaction>
      <reaction metaid="R_HMR_4906" sboTerm="SBO:0000176" id="R_HMR_4906" name="HMR_4906" reversible="false" fast="false" compartment="r" fbc:lowerFluxBound="FB2N0" fbc:upperFluxBound="FB3N1000">
        <listOfReactants>
          <speciesReference species="M_m01285r" stoichiometry="1" constant="true"/>
          <speciesReference species="M_m01371c" stoichiometry="1" constant="true"/>
        </listOfReactants>
        <listOfProducts>
          <speciesReference species="M_m01285c" stoichiometry="1" constant="true"/>
          <speciesReference species="M_m01371r" stoichiometry="1" constant="true"/>
        </listOfProducts>
      </reaction>
      <reaction metaid="R_HMR_5027" sboTerm="SBO:0000176" id="R_HMR_5027" name="HMR_5027" reversible="true" fast="false" compartment="r" fbc:lowerFluxBound="FB1N1000" fbc:upperFluxBound="FB3N1000">
        <annotation>
          <rdf:RDF xmlns:rdf="http://www.w3.org/1999/02/22-rdf-syntax-ns#" xmlns:dcterms="http://purl.org/dc/terms/" xmlns:vCard="http://www.w3.org/2001/vcard-rdf/3.0#" xmlns:vCard4="http://www.w3.org/2006/vcard/ns#" xmlns:bqbiol="http://biomodels.net/biology-qualifiers/" xmlns:bqmodel="http://biomodels.net/model-qualifiers/">
            <rdf:Description rdf:about="#R_HMR_5027">
              <bqbiol:is>
                <rdf:Bag>
                  <rdf:li rdf:resource="http://identifiers.org/ec-code/TCDB:2.A.1.1.29"/>
                </rdf:Bag>
              </bqbiol:is>
            </rdf:Description>
          </rdf:RDF>
        </annotation>
        <listOfReactants>
          <speciesReference species="M_m01965c" stoichiometry="1" constant="true"/>
        </listOfReactants>
        <listOfProducts>
          <speciesReference species="M_m01965r" stoichiometry="1" constant="true"/>
        </listOfProducts>
        <fbc:geneProductAssociation>
          <fbc:geneProductRef fbc:geneProduct="ENSG00000117394"/>
        </fbc:geneProductAssociation>
      </reaction>
      <reaction metaid="R_HMR_5342" sboTerm="SBO:0000176" id="R_HMR_5342" name="HMR_5342" reversible="true" fast="false" compartment="r" fbc:lowerFluxBound="FB1N1000" fbc:upperFluxBound="FB3N1000">
        <listOfReactants>
          <speciesReference species="M_m02039c" stoichiometry="1" constant="true"/>
          <speciesReference species="M_m02751c" stoichiometry="1" constant="true"/>
        </listOfReactants>
        <listOfProducts>
          <speciesReference species="M_m02039r" stoichiometry="1" constant="true"/>
          <speciesReference species="M_m02751r" stoichiometry="1" constant="true"/>
        </listOfProducts>
        <fbc:geneProductAssociation>
          <fbc:geneProductRef fbc:geneProduct="ENSG00000104888"/>
        </fbc:geneProductAssociation>
      </reaction>
      <reaction metaid="R_HMR_6386" sboTerm="SBO:0000176" id="R_HMR_6386" name="HMR_6386" reversible="false" fast="false" compartment="r" fbc:lowerFluxBound="FB2N0" fbc:upperFluxBound="FB3N1000">
        <annotation>
          <rdf:RDF xmlns:rdf="http://www.w3.org/1999/02/22-rdf-syntax-ns#" xmlns:dcterms="http://purl.org/dc/terms/" xmlns:vCard="http://www.w3.org/2001/vcard-rdf/3.0#" xmlns:vCard4="http://www.w3.org/2006/vcard/ns#" xmlns:bqbiol="http://biomodels.net/biology-qualifiers/" xmlns:bqmodel="http://biomodels.net/model-qualifiers/">
            <rdf:Description rdf:about="#R_HMR_6386">
              <bqbiol:is>
                <rdf:Bag>
                  <rdf:li rdf:resource="http://identifiers.org/ec-code/TCDB:2.A.1.4.5"/>
                </rdf:Bag>
              </bqbiol:is>
            </rdf:Description>
          </rdf:RDF>
        </annotation>
        <listOfReactants>
          <speciesReference species="M_m01968c" stoichiometry="1" constant="true"/>
          <speciesReference species="M_m02751r" stoichiometry="1" constant="true"/>
        </listOfReactants>
        <listOfProducts>
          <speciesReference species="M_m01968r" stoichiometry="1" constant="true"/>
          <speciesReference species="M_m02751c" stoichiometry="1" constant="true"/>
        </listOfProducts>
        <fbc:geneProductAssociation>
          <fbc:geneProductRef fbc:geneProduct="ENSG00000137700"/>
        </fbc:geneProductAssociation>
      </reaction>
      <reaction metaid="R_HMR_7649" sboTerm="SBO:0000176" id="R_HMR_7649" name="HMR_7649" reversible="true" fast="false" compartment="r" fbc:lowerFluxBound="FB1N1000" fbc:upperFluxBound="FB3N1000">
        <listOfReactants>
          <speciesReference species="M_m01786c" stoichiometry="1" constant="true"/>
        </listOfReactants>
        <listOfProducts>
          <speciesReference species="M_m01786r" stoichiometry="1" constant="true"/>
        </listOfProducts>
        <fbc:geneProductAssociation>
          <fbc:or>
            <fbc:geneProductRef fbc:geneProduct="ENSG00000084453"/>
            <fbc:geneProductRef fbc:geneProduct="ENSG00000101187"/>
            <fbc:geneProductRef fbc:geneProduct="ENSG00000139155"/>
          </fbc:or>
        </fbc:geneProductAssociation>
      </reaction>
      <reaction metaid="R_HMR_0031" sboTerm="SBO:0000176" id="R_HMR_0031" name="HMR_0031" reversible="false" fast="false" compartment="c" fbc:lowerFluxBound="FB2N0" fbc:upperFluxBound="FB3N1000">
        <listOfReactants>
          <speciesReference species="M_m00240c" stoichiometry="0.19" constant="true"/>
          <speciesReference species="M_m00511c" stoichiometry="0.0014" constant="true"/>
          <speciesReference species="M_m00560c" stoichiometry="0.0024" constant="true"/>
          <speciesReference species="M_m00656c" stoichiometry="0.0006" constant="true"/>
          <speciesReference species="M_m01450c" stoichiometry="0.005" constant="true"/>
          <speciesReference species="M_m01451c" stoichiometry="0.34" constant="true"/>
          <speciesReference species="M_m01813c" stoichiometry="0.005" constant="true"/>
          <speciesReference species="M_m02629c" stoichiometry="0.0008" constant="true"/>
          <speciesReference species="M_m02684c" stoichiometry="0.0092" constant="true"/>
          <speciesReference species="M_m02685c" stoichiometry="0.0034" constant="true"/>
          <speciesReference species="M_m02750c" stoichiometry="0.0016" constant="true"/>
          <speciesReference species="M_m02808c" stoichiometry="0.0002" constant="true"/>
          <speciesReference species="M_m02908c" stoichiometry="0.0004" constant="true"/>
          <speciesReference species="M_m02958c" stoichiometry="0.44" constant="true"/>
        </listOfReactants>
        <listOfProducts>
          <speciesReference species="M_m02392c" stoichiometry="1" constant="true"/>
        </listOfProducts>
        <fbc:geneProductAssociation>
          <fbc:or>
            <fbc:geneProductRef fbc:geneProduct="ENSG00000105355"/>
            <fbc:geneProductRef fbc:geneProduct="ENSG00000147872"/>
            <fbc:geneProductRef fbc:geneProduct="ENSG00000168000"/>
            <fbc:geneProductRef fbc:geneProduct="ENSG00000176194"/>
            <fbc:geneProductRef fbc:geneProduct="ENSG00000197296"/>
          </fbc:or>
        </fbc:geneProductAssociation>
      </reaction>
      <reaction metaid="R_HMR_0032" sboTerm="SBO:0000176" id="R_HMR_0032" name="HMR_0032" reversible="false" fast="false" compartment="c" fbc:lowerFluxBound="FB2N0" fbc:upperFluxBound="FB3N1000">
        <listOfReactants>
          <speciesReference species="M_m02392c" stoichiometry="1" constant="true"/>
        </listOfReactants>
        <listOfProducts>
          <speciesReference species="M_m00240c" stoichiometry="0.19" constant="true"/>
          <speciesReference species="M_m00511c" stoichiometry="0.0014" constant="true"/>
          <speciesReference species="M_m00560c" stoichiometry="0.0024" constant="true"/>
          <speciesReference species="M_m00656c" stoichiometry="0.0006" constant="true"/>
          <speciesReference species="M_m01450c" stoichiometry="0.005" constant="true"/>
          <speciesReference species="M_m01451c" stoichiometry="0.34" constant="true"/>
          <speciesReference species="M_m01813c" stoichiometry="0.005" constant="true"/>
          <speciesReference species="M_m02629c" stoichiometry="0.0008" constant="true"/>
          <speciesReference species="M_m02684c" stoichiometry="0.0092" constant="true"/>
          <speciesReference species="M_m02685c" stoichiometry="0.0034" constant="true"/>
          <speciesReference species="M_m02750c" stoichiometry="0.0016" constant="true"/>
          <speciesReference species="M_m02808c" stoichiometry="0.0002" constant="true"/>
          <speciesReference species="M_m02908c" stoichiometry="0.0004" constant="true"/>
          <speciesReference species="M_m02958c" stoichiometry="0.44" constant="true"/>
        </listOfProducts>
        <fbc:geneProductAssociation>
          <fbc:or>
            <fbc:geneProductRef fbc:geneProduct="ENSG00000072062"/>
            <fbc:geneProductRef fbc:geneProduct="ENSG00000142875"/>
            <fbc:geneProductRef fbc:geneProduct="ENSG00000172531"/>
            <fbc:geneProductRef fbc:geneProduct="ENSG00000186298"/>
            <fbc:geneProductRef fbc:geneProduct="ENSG00000213639"/>
          </fbc:or>
        </fbc:geneProductAssociation>
      </reaction>
      <reaction metaid="R_HMR_5126" sboTerm="SBO:0000176" id="R_HMR_5126" name="HMR_5126" reversible="false" fast="false" compartment="m" fbc:lowerFluxBound="FB2N0" fbc:upperFluxBound="FB3N1000">
        <listOfReactants>
          <speciesReference species="M_m02039c" stoichiometry="1" constant="true"/>
          <speciesReference species="M_m02770m" stoichiometry="1" constant="true"/>
        </listOfReactants>
        <listOfProducts>
          <speciesReference species="M_m02039m" stoichiometry="1" constant="true"/>
          <speciesReference species="M_m02770c" stoichiometry="1" constant="true"/>
        </listOfProducts>
      </reaction>
      <reaction metaid="R_HMR_8781" sboTerm="SBO:0000176" id="R_HMR_8781" name="HMR_8781" reversible="false" fast="false" compartment="c" fbc:lowerFluxBound="FB2N0" fbc:upperFluxBound="FB3N1000">
        <listOfReactants>
          <speciesReference species="M_m01371c" stoichiometry="1" constant="true"/>
          <speciesReference species="M_m01982c" stoichiometry="1" constant="true"/>
        </listOfReactants>
        <listOfProducts>
          <speciesReference species="M_m00674c" stoichiometry="1" constant="true"/>
          <speciesReference species="M_m01285c" stoichiometry="1" constant="true"/>
        </listOfProducts>
      </reaction>
      <reaction metaid="R_HMR_0557" sboTerm="SBO:0000176" id="R_HMR_0557" name="HMR_0557" reversible="false" fast="false" compartment="c" fbc:lowerFluxBound="FB2N0" fbc:upperFluxBound="FB3N1000">
        <listOfReactants>
          <speciesReference species="M_m00436c" stoichiometry="0.0005" constant="true"/>
          <speciesReference species="M_m00437c" stoichiometry="0.0005" constant="true"/>
          <speciesReference species="M_m00438c" stoichiometry="0.0005" constant="true"/>
          <speciesReference species="M_m00439c" stoichiometry="0.0005" constant="true"/>
          <speciesReference species="M_m00440c" stoichiometry="0.0005" constant="true"/>
          <speciesReference species="M_m00441c" stoichiometry="0.0005" constant="true"/>
          <speciesReference species="M_m00442c" stoichiometry="0.0005" constant="true"/>
          <speciesReference species="M_m00443c" stoichiometry="0.0005" constant="true"/>
          <speciesReference species="M_m00444c" stoichiometry="0.0005" constant="true"/>
          <speciesReference species="M_m00445c" stoichiometry="0.0005" constant="true"/>
          <speciesReference species="M_m00446c" stoichiometry="0.0005" constant="true"/>
          <speciesReference species="M_m00447c" stoichiometry="0.0005" constant="true"/>
          <speciesReference species="M_m00448c" stoichiometry="0.0005" constant="true"/>
          <speciesReference species="M_m00449c" stoichiometry="0.0005" constant="true"/>
          <speciesReference species="M_m00450c" stoichiometry="0.0459" constant="true"/>
          <speciesReference species="M_m00451c" stoichiometry="0.0052" constant="true"/>
          <speciesReference species="M_m00452c" stoichiometry="0.0221" constant="true"/>
          <speciesReference species="M_m00453c" stoichiometry="0.0005" constant="true"/>
          <speciesReference species="M_m00454c" stoichiometry="0.0005" constant="true"/>
          <speciesReference species="M_m00455c" stoichiometry="0.0005" constant="true"/>
          <speciesReference species="M_m00456c" stoichiometry="0.0005" constant="true"/>
          <speciesReference species="M_m00457c" stoichiometry="0.0025" constant="true"/>
          <speciesReference species="M_m00458c" stoichiometry="0.0005" constant="true"/>
          <speciesReference species="M_m00459c" stoichiometry="0.0067" constant="true"/>
          <speciesReference species="M_m00460c" stoichiometry="0.0007" constant="true"/>
          <speciesReference species="M_m00461c" stoichiometry="0.0327" constant="true"/>
          <speciesReference species="M_m00462c" stoichiometry="0.0005" constant="true"/>
          <speciesReference species="M_m00463c" stoichiometry="0.0005" constant="true"/>
          <speciesReference species="M_m00464c" stoichiometry="0.0163" constant="true"/>
          <speciesReference species="M_m00465c" stoichiometry="0.0005" constant="true"/>
          <speciesReference species="M_m00466c" stoichiometry="0.0005" constant="true"/>
          <speciesReference species="M_m00467c" stoichiometry="0.0005" constant="true"/>
          <speciesReference species="M_m00468c" stoichiometry="0.0005" constant="true"/>
          <speciesReference species="M_m00469c" stoichiometry="0.0005" constant="true"/>
          <speciesReference species="M_m00470c" stoichiometry="0.0005" constant="true"/>
          <speciesReference species="M_m00471c" stoichiometry="0.0005" constant="true"/>
          <speciesReference species="M_m00472c" stoichiometry="0.2125" constant="true"/>
          <speciesReference species="M_m00474c" stoichiometry="0.0285" constant="true"/>
          <speciesReference species="M_m00476c" stoichiometry="0.0411" constant="true"/>
          <speciesReference species="M_m00477c" stoichiometry="0.0005" constant="true"/>
          <speciesReference species="M_m00478c" stoichiometry="0.0005" constant="true"/>
          <speciesReference species="M_m00479c" stoichiometry="0.0011" constant="true"/>
          <speciesReference species="M_m00480c" stoichiometry="0.0005" constant="true"/>
          <speciesReference species="M_m00481c" stoichiometry="0.0005" constant="true"/>
          <speciesReference species="M_m00482c" stoichiometry="0.0005" constant="true"/>
          <speciesReference species="M_m00483c" stoichiometry="0.0005" constant="true"/>
          <speciesReference species="M_m00484c" stoichiometry="0.0005" constant="true"/>
          <speciesReference species="M_m00491c" stoichiometry="0.1312" constant="true"/>
          <speciesReference species="M_m00492c" stoichiometry="0.0166" constant="true"/>
          <speciesReference species="M_m00493c" stoichiometry="0.0319" constant="true"/>
          <speciesReference species="M_m00494c" stoichiometry="0.0005" constant="true"/>
          <speciesReference species="M_m00495c" stoichiometry="0.0619" constant="true"/>
          <speciesReference species="M_m00496c" stoichiometry="0.1243" constant="true"/>
          <speciesReference species="M_m00497c" stoichiometry="0.0005" constant="true"/>
          <speciesReference species="M_m00498c" stoichiometry="0.0005" constant="true"/>
          <speciesReference species="M_m00499c" stoichiometry="0.1983" constant="true"/>
          <speciesReference species="M_m00500c" stoichiometry="0.0005" constant="true"/>
          <speciesReference species="M_m00501c" stoichiometry="0.0005" constant="true"/>
          <speciesReference species="M_m00502c" stoichiometry="0.0005" constant="true"/>
        </listOfReactants>
        <listOfProducts>
          <speciesReference species="M_m00486c" stoichiometry="1" constant="true"/>
        </listOfProducts>
      </reaction>
      <reaction metaid="R_HMR_4900" sboTerm="SBO:0000176" id="R_HMR_4900" name="HMR_4900" reversible="true" fast="false" compartment="p" fbc:lowerFluxBound="FB1N1000" fbc:upperFluxBound="FB3N1000">
        <listOfReactants>
          <speciesReference species="M_m02630c" stoichiometry="1" constant="true"/>
        </listOfReactants>
        <listOfProducts>
          <speciesReference species="M_m02630p" stoichiometry="1" constant="true"/>
        </listOfProducts>
      </reaction>
      <reaction metaid="R_HMR_4915" sboTerm="SBO:0000176" id="R_HMR_4915" name="HMR_4915" reversible="true" fast="false" compartment="p" fbc:lowerFluxBound="FB1N1000" fbc:upperFluxBound="FB3N1000">
        <listOfReactants>
          <speciesReference species="M_m01597c" stoichiometry="1" constant="true"/>
        </listOfReactants>
        <listOfProducts>
          <speciesReference species="M_m01597p" stoichiometry="1" constant="true"/>
        </listOfProducts>
      </reaction>
      <reaction metaid="R_HMR_3056" sboTerm="SBO:0000176" id="R_HMR_3056" name="HMR_3056" reversible="false" fast="false" compartment="p" fbc:lowerFluxBound="FB2N0" fbc:upperFluxBound="FB3N1000">
        <listOfReactants>
          <speciesReference species="M_m01597p" stoichiometry="10" constant="true"/>
          <speciesReference species="M_m02040p" stoichiometry="10" constant="true"/>
          <speciesReference species="M_m02552p" stoichiometry="10" constant="true"/>
          <speciesReference species="M_m02630p" stoichiometry="10" constant="true"/>
          <speciesReference species="M_m03047p" stoichiometry="1" constant="true"/>
        </listOfReactants>
        <listOfProducts>
          <speciesReference species="M_m01261p" stoichiometry="10" constant="true"/>
          <speciesReference species="M_m02039p" stoichiometry="10" constant="true"/>
          <speciesReference species="M_m02041p" stoichiometry="10" constant="true"/>
          <speciesReference species="M_m02553p" stoichiometry="10" constant="true"/>
          <speciesReference species="M_m02774p" stoichiometry="1" constant="true"/>
        </listOfProducts>
      </reaction>
      <reaction metaid="R_HMR_3397" sboTerm="SBO:0000176" id="R_HMR_3397" name="HMR_3397" reversible="false" fast="false" compartment="m" fbc:lowerFluxBound="FB2N0" fbc:upperFluxBound="FB3N1000">
        <listOfReactants>
          <speciesReference species="M_m01237m" stoichiometry="1" constant="true"/>
          <speciesReference species="M_m01597m" stoichiometry="7" constant="true"/>
          <speciesReference species="M_m01802m" stoichiometry="6" constant="true"/>
          <speciesReference species="M_m02040m" stoichiometry="7" constant="true"/>
          <speciesReference species="M_m02552m" stoichiometry="7" constant="true"/>
        </listOfReactants>
        <listOfProducts>
          <speciesReference species="M_m01261m" stoichiometry="7" constant="true"/>
          <speciesReference species="M_m01803m" stoichiometry="6" constant="true"/>
          <speciesReference species="M_m02039m" stoichiometry="7" constant="true"/>
          <speciesReference species="M_m02553m" stoichiometry="7" constant="true"/>
          <speciesReference species="M_m02774m" stoichiometry="1" constant="true"/>
        </listOfProducts>
      </reaction>
      <reaction metaid="R_HMR_9024" sboTerm="SBO:0000176" id="R_HMR_9024" name="HMR_9024" reversible="false" fast="false" compartment="x" fbc:lowerFluxBound="FB2N0" fbc:upperFluxBound="FB3N1000">
        <listOfReactants>
          <speciesReference species="M_m01570x" stoichiometry="1" constant="true"/>
        </listOfReactants>
        <listOfProducts>
          <speciesReference species="M_m01570s" stoichiometry="1" constant="true"/>
        </listOfProducts>
      </reaction>
      <reaction metaid="R_HMR_9025" sboTerm="SBO:0000176" id="R_HMR_9025" name="HMR_9025" reversible="false" fast="false" compartment="x" fbc:lowerFluxBound="FB2N0" fbc:upperFluxBound="FB3N1000">
        <listOfReactants>
          <speciesReference species="M_m03147x" stoichiometry="1" constant="true"/>
        </listOfReactants>
        <listOfProducts>
          <speciesReference species="M_m03147s" stoichiometry="1" constant="true"/>
        </listOfProducts>
      </reaction>
      <reaction metaid="R_HMR_9808" sboTerm="SBO:0000176" id="R_HMR_9808" name="HMR_9808" reversible="false" fast="false" compartment="x" fbc:lowerFluxBound="FB2N0" fbc:upperFluxBound="FB3N1000">
        <listOfReactants>
          <speciesReference species="M_m02772s" stoichiometry="1" constant="true"/>
        </listOfReactants>
        <listOfProducts>
          <speciesReference species="M_m02772x" stoichiometry="1" constant="true"/>
        </listOfProducts>
      </reaction>
      <reaction metaid="R_HMR_9809" sboTerm="SBO:0000176" id="R_HMR_9809" name="HMR_9809" reversible="false" fast="false" compartment="x" fbc:lowerFluxBound="FB2N0" fbc:upperFluxBound="FB3N1000">
        <listOfReactants>
          <speciesReference species="M_m01410s" stoichiometry="1" constant="true"/>
        </listOfReactants>
        <listOfProducts>
          <speciesReference species="M_m01410x" stoichiometry="1" constant="true"/>
        </listOfProducts>
      </reaction>
      <reaction metaid="R_HMR_9810" sboTerm="SBO:0000176" id="R_HMR_9810" name="HMR_9810" reversible="false" fast="false" compartment="x" fbc:lowerFluxBound="FB2N0" fbc:upperFluxBound="FB3N1000">
        <listOfReactants>
          <speciesReference species="M_m03134s" stoichiometry="1" constant="true"/>
        </listOfReactants>
        <listOfProducts>
          <speciesReference species="M_m03134x" stoichiometry="1" constant="true"/>
        </listOfProducts>
      </reaction>
      <reaction metaid="R_HMR_9811" sboTerm="SBO:0000176" id="R_HMR_9811" name="HMR_9811" reversible="false" fast="false" compartment="x" fbc:lowerFluxBound="FB2N0" fbc:upperFluxBound="FB3N1000">
        <listOfReactants>
          <speciesReference species="M_m02120s" stoichiometry="1" constant="true"/>
        </listOfReactants>
        <listOfProducts>
          <speciesReference species="M_m02120x" stoichiometry="1" constant="true"/>
        </listOfProducts>
      </reaction>
      <reaction metaid="R_HMR_9812" sboTerm="SBO:0000176" id="R_HMR_9812" name="HMR_9812" reversible="false" fast="false" compartment="x" fbc:lowerFluxBound="FB2N0" fbc:upperFluxBound="FB3N1000">
        <listOfReactants>
          <speciesReference species="M_m02108s" stoichiometry="1" constant="true"/>
        </listOfReactants>
        <listOfProducts>
          <speciesReference species="M_m02108x" stoichiometry="1" constant="true"/>
        </listOfProducts>
      </reaction>
      <reaction metaid="R_HMR_9813" sboTerm="SBO:0000176" id="R_HMR_9813" name="HMR_9813" reversible="false" fast="false" compartment="x" fbc:lowerFluxBound="FB2N0" fbc:upperFluxBound="FB3N1000">
        <listOfReactants>
          <speciesReference species="M_m02642s" stoichiometry="1" constant="true"/>
        </listOfReactants>
        <listOfProducts>
          <speciesReference species="M_m02642x" stoichiometry="1" constant="true"/>
        </listOfProducts>
      </reaction>
      <reaction metaid="R_HMR_9814" sboTerm="SBO:0000176" id="R_HMR_9814" name="HMR_9814" reversible="false" fast="false" compartment="x" fbc:lowerFluxBound="FB2N0" fbc:upperFluxBound="FB3N1000">
        <listOfReactants>
          <speciesReference species="M_m02614s" stoichiometry="1" constant="true"/>
        </listOfReactants>
        <listOfProducts>
          <speciesReference species="M_m02614x" stoichiometry="1" constant="true"/>
        </listOfProducts>
      </reaction>
      <reaction metaid="R_HMR_9815" sboTerm="SBO:0000176" id="R_HMR_9815" name="HMR_9815" reversible="false" fast="false" compartment="x" fbc:lowerFluxBound="FB2N0" fbc:upperFluxBound="FB3N1000">
        <listOfReactants>
          <speciesReference species="M_m01648s" stoichiometry="1" constant="true"/>
        </listOfReactants>
        <listOfProducts>
          <speciesReference species="M_m01648x" stoichiometry="1" constant="true"/>
        </listOfProducts>
      </reaction>
      <reaction metaid="R_HMR_9816" sboTerm="SBO:0000176" id="R_HMR_9816" name="HMR_9816" reversible="false" fast="false" compartment="x" fbc:lowerFluxBound="FB2N0" fbc:upperFluxBound="FB3N1000">
        <listOfReactants>
          <speciesReference species="M_m03117s" stoichiometry="1" constant="true"/>
        </listOfReactants>
        <listOfProducts>
          <speciesReference species="M_m03117x" stoichiometry="1" constant="true"/>
        </listOfProducts>
      </reaction>
      <reaction metaid="R_HMR_9033" sboTerm="SBO:0000176" id="R_HMR_9033" name="HMR_9033" reversible="false" fast="false" compartment="x" fbc:lowerFluxBound="FB2N0" fbc:upperFluxBound="FB3N1000">
        <annotation>
          <rdf:RDF xmlns:rdf="http://www.w3.org/1999/02/22-rdf-syntax-ns#" xmlns:dcterms="http://purl.org/dc/terms/" xmlns:vCard="http://www.w3.org/2001/vcard-rdf/3.0#" xmlns:vCard4="http://www.w3.org/2006/vcard/ns#" xmlns:bqbiol="http://biomodels.net/biology-qualifiers/" xmlns:bqmodel="http://biomodels.net/model-qualifiers/">
            <rdf:Description rdf:about="#R_HMR_9033">
              <bqbiol:is>
                <rdf:Bag>
                  <rdf:li rdf:resource="http://identifiers.org/ec-code/TCDB:4.C.1.1.5"/>
                  <rdf:li rdf:resource="http://identifiers.org/ec-code/TCDB:4.C.1.1.8"/>
                </rdf:Bag>
              </bqbiol:is>
            </rdf:Description>
          </rdf:RDF>
        </annotation>
        <listOfReactants>
          <speciesReference species="M_m02560x" stoichiometry="1" constant="true"/>
        </listOfReactants>
        <listOfProducts>
          <speciesReference species="M_m02560s" stoichiometry="1" constant="true"/>
        </listOfProducts>
      </reaction>
      <reaction metaid="R_HMR_9034" sboTerm="SBO:0000176" id="R_HMR_9034" name="HMR_9034" reversible="false" fast="false" compartment="x" fbc:lowerFluxBound="FB2N0" fbc:upperFluxBound="FB3N1000">
        <listOfReactants>
          <speciesReference species="M_m01965x" stoichiometry="1" constant="true"/>
        </listOfReactants>
        <listOfProducts>
          <speciesReference species="M_m01965s" stoichiometry="1" constant="true"/>
        </listOfProducts>
      </reaction>
      <reaction metaid="R_HMR_9035" sboTerm="SBO:0000176" id="R_HMR_9035" name="HMR_9035" reversible="false" fast="false" compartment="x" fbc:lowerFluxBound="FB2N0" fbc:upperFluxBound="FB3N1000">
        <listOfReactants>
          <speciesReference species="M_m02387x" stoichiometry="1" constant="true"/>
        </listOfReactants>
        <listOfProducts>
          <speciesReference species="M_m02387s" stoichiometry="1" constant="true"/>
        </listOfProducts>
      </reaction>
      <reaction metaid="R_HMR_9036" sboTerm="SBO:0000176" id="R_HMR_9036" name="HMR_9036" reversible="false" fast="false" compartment="x" fbc:lowerFluxBound="FB2N0" fbc:upperFluxBound="FB3N1000">
        <listOfReactants>
          <speciesReference species="M_m02389x" stoichiometry="1" constant="true"/>
        </listOfReactants>
        <listOfProducts>
          <speciesReference species="M_m02389s" stoichiometry="1" constant="true"/>
        </listOfProducts>
      </reaction>
      <reaction metaid="R_HMR_9037" sboTerm="SBO:0000176" id="R_HMR_9037" name="HMR_9037" reversible="false" fast="false" compartment="x" fbc:lowerFluxBound="FB2N0" fbc:upperFluxBound="FB3N1000">
        <listOfReactants>
          <speciesReference species="M_m02746x" stoichiometry="1" constant="true"/>
        </listOfReactants>
        <listOfProducts>
          <speciesReference species="M_m02746s" stoichiometry="1" constant="true"/>
        </listOfProducts>
      </reaction>
      <reaction metaid="R_HMR_9038" sboTerm="SBO:0000176" id="R_HMR_9038" name="HMR_9038" reversible="false" fast="false" compartment="x" fbc:lowerFluxBound="FB2N0" fbc:upperFluxBound="FB3N1000">
        <listOfReactants>
          <speciesReference species="M_m02125x" stoichiometry="1" constant="true"/>
        </listOfReactants>
        <listOfProducts>
          <speciesReference species="M_m02125s" stoichiometry="1" constant="true"/>
        </listOfProducts>
      </reaction>
      <reaction metaid="R_HMR_9039" sboTerm="SBO:0000176" id="R_HMR_9039" name="HMR_9039" reversible="false" fast="false" compartment="x" fbc:lowerFluxBound="FB2N0" fbc:upperFluxBound="FB3N1000">
        <listOfReactants>
          <speciesReference species="M_m02184x" stoichiometry="1" constant="true"/>
        </listOfReactants>
        <listOfProducts>
          <speciesReference species="M_m02184s" stoichiometry="1" constant="true"/>
        </listOfProducts>
      </reaction>
      <reaction metaid="R_HMR_9040" sboTerm="SBO:0000176" id="R_HMR_9040" name="HMR_9040" reversible="false" fast="false" compartment="x" fbc:lowerFluxBound="FB2N0" fbc:upperFluxBound="FB3N1000">
        <listOfReactants>
          <speciesReference species="M_m02360x" stoichiometry="1" constant="true"/>
        </listOfReactants>
        <listOfProducts>
          <speciesReference species="M_m02360s" stoichiometry="1" constant="true"/>
        </listOfProducts>
      </reaction>
      <reaction metaid="R_HMR_9041" sboTerm="SBO:0000176" id="R_HMR_9041" name="HMR_9041" reversible="false" fast="false" compartment="x" fbc:lowerFluxBound="FB2N0" fbc:upperFluxBound="FB3N1000">
        <listOfReactants>
          <speciesReference species="M_m02426x" stoichiometry="1" constant="true"/>
        </listOfReactants>
        <listOfProducts>
          <speciesReference species="M_m02426s" stoichiometry="1" constant="true"/>
        </listOfProducts>
      </reaction>
      <reaction metaid="R_HMR_9042" sboTerm="SBO:0000176" id="R_HMR_9042" name="HMR_9042" reversible="false" fast="false" compartment="x" fbc:lowerFluxBound="FB2N0" fbc:upperFluxBound="FB3N1000">
        <listOfReactants>
          <speciesReference species="M_m02471x" stoichiometry="1" constant="true"/>
        </listOfReactants>
        <listOfProducts>
          <speciesReference species="M_m02471s" stoichiometry="1" constant="true"/>
        </listOfProducts>
      </reaction>
      <reaction metaid="R_HMR_9043" sboTerm="SBO:0000176" id="R_HMR_9043" name="HMR_9043" reversible="false" fast="false" compartment="x" fbc:lowerFluxBound="FB2N0" fbc:upperFluxBound="FB3N1000">
        <listOfReactants>
          <speciesReference species="M_m02724x" stoichiometry="1" constant="true"/>
        </listOfReactants>
        <listOfProducts>
          <speciesReference species="M_m02724s" stoichiometry="1" constant="true"/>
        </listOfProducts>
      </reaction>
      <reaction metaid="R_HMR_9044" sboTerm="SBO:0000176" id="R_HMR_9044" name="HMR_9044" reversible="false" fast="false" compartment="x" fbc:lowerFluxBound="FB2N0" fbc:upperFluxBound="FB3N1000">
        <listOfReactants>
          <speciesReference species="M_m02993x" stoichiometry="1" constant="true"/>
        </listOfReactants>
        <listOfProducts>
          <speciesReference species="M_m02993s" stoichiometry="1" constant="true"/>
        </listOfProducts>
      </reaction>
      <reaction metaid="R_HMR_9045" sboTerm="SBO:0000176" id="R_HMR_9045" name="HMR_9045" reversible="false" fast="false" compartment="x" fbc:lowerFluxBound="FB2N0" fbc:upperFluxBound="FB3N1000">
        <listOfReactants>
          <speciesReference species="M_m03089x" stoichiometry="1" constant="true"/>
        </listOfReactants>
        <listOfProducts>
          <speciesReference species="M_m03089s" stoichiometry="1" constant="true"/>
        </listOfProducts>
      </reaction>
      <reaction metaid="R_HMR_9046" sboTerm="SBO:0000176" id="R_HMR_9046" name="HMR_9046" reversible="false" fast="false" compartment="x" fbc:lowerFluxBound="FB2N0" fbc:upperFluxBound="FB3N1000">
        <listOfReactants>
          <speciesReference species="M_m03135x" stoichiometry="1" constant="true"/>
        </listOfReactants>
        <listOfProducts>
          <speciesReference species="M_m03135s" stoichiometry="1" constant="true"/>
        </listOfProducts>
      </reaction>
      <reaction metaid="R_HMR_9048" sboTerm="SBO:0000176" id="R_HMR_9048" name="HMR_9048" reversible="false" fast="false" compartment="x" fbc:lowerFluxBound="FB2N0" fbc:upperFluxBound="FB3N1000">
        <listOfReactants>
          <speciesReference species="M_m02630x" stoichiometry="1" constant="true"/>
        </listOfReactants>
        <listOfProducts>
          <speciesReference species="M_m02630s" stoichiometry="1" constant="true"/>
        </listOfProducts>
      </reaction>
      <reaction metaid="R_HMR_9047" sboTerm="SBO:0000176" id="R_HMR_9047" name="HMR_9047" reversible="false" fast="false" compartment="x" fbc:lowerFluxBound="FB2N0" fbc:upperFluxBound="FB3N1000">
        <listOfReactants>
          <speciesReference species="M_m02040s" stoichiometry="1" constant="true"/>
        </listOfReactants>
        <listOfProducts>
          <speciesReference species="M_m02040x" stoichiometry="1" constant="true"/>
        </listOfProducts>
      </reaction>
      <reaction metaid="R_HMR_9058" sboTerm="SBO:0000176" id="R_HMR_9058" name="HMR_9058" reversible="false" fast="false" compartment="x" fbc:lowerFluxBound="FB2N0" fbc:upperFluxBound="FB3N1000">
        <listOfReactants>
          <speciesReference species="M_m01596s" stoichiometry="1" constant="true"/>
        </listOfReactants>
        <listOfProducts>
          <speciesReference species="M_m01596x" stoichiometry="1" constant="true"/>
        </listOfProducts>
      </reaction>
      <reaction metaid="R_HMR_9052" sboTerm="SBO:0000176" id="R_HMR_9052" name="HMR_9052" reversible="false" fast="false" compartment="x" fbc:lowerFluxBound="FB2N0" fbc:upperFluxBound="FB3N1000">
        <listOfReactants>
          <speciesReference species="M_m01569s" stoichiometry="1" constant="true"/>
        </listOfReactants>
        <listOfProducts>
          <speciesReference species="M_m01569x" stoichiometry="1" constant="true"/>
        </listOfProducts>
      </reaction>
      <reaction metaid="R_HMR_9053" sboTerm="SBO:0000176" id="R_HMR_9053" name="HMR_9053" reversible="false" fast="false" compartment="x" fbc:lowerFluxBound="FB2N0" fbc:upperFluxBound="FB3N1000">
        <listOfReactants>
          <speciesReference species="M_m03146s" stoichiometry="1" constant="true"/>
        </listOfReactants>
        <listOfProducts>
          <speciesReference species="M_m03146x" stoichiometry="1" constant="true"/>
        </listOfProducts>
      </reaction>
      <reaction metaid="R_HMR_9061" sboTerm="SBO:0000176" id="R_HMR_9061" name="HMR_9061" reversible="true" fast="false" compartment="x" fbc:lowerFluxBound="FB1N1000" fbc:upperFluxBound="FB3N1000">
        <listOfReactants>
          <speciesReference species="M_m01307x" stoichiometry="1" constant="true"/>
        </listOfReactants>
        <listOfProducts>
          <speciesReference species="M_m01307s" stoichiometry="1" constant="true"/>
        </listOfProducts>
      </reaction>
      <reaction metaid="R_HMR_9062" sboTerm="SBO:0000176" id="R_HMR_9062" name="HMR_9062" reversible="true" fast="false" compartment="x" fbc:lowerFluxBound="FB1N1000" fbc:upperFluxBound="FB3N1000">
        <listOfReactants>
          <speciesReference species="M_m01369x" stoichiometry="1" constant="true"/>
        </listOfReactants>
        <listOfProducts>
          <speciesReference species="M_m01369s" stoichiometry="1" constant="true"/>
        </listOfProducts>
      </reaction>
      <reaction metaid="R_HMR_9063" sboTerm="SBO:0000176" id="R_HMR_9063" name="HMR_9063" reversible="true" fast="false" compartment="x" fbc:lowerFluxBound="FB1N1000" fbc:upperFluxBound="FB3N1000">
        <listOfReactants>
          <speciesReference species="M_m01975x" stoichiometry="1" constant="true"/>
        </listOfReactants>
        <listOfProducts>
          <speciesReference species="M_m01975s" stoichiometry="1" constant="true"/>
        </listOfProducts>
      </reaction>
      <reaction metaid="R_HMR_9064" sboTerm="SBO:0000176" id="R_HMR_9064" name="HMR_9064" reversible="true" fast="false" compartment="x" fbc:lowerFluxBound="FB1N1000" fbc:upperFluxBound="FB3N1000">
        <listOfReactants>
          <speciesReference species="M_m03101x" stoichiometry="1" constant="true"/>
        </listOfReactants>
        <listOfProducts>
          <speciesReference species="M_m03101s" stoichiometry="1" constant="true"/>
        </listOfProducts>
      </reaction>
      <reaction metaid="R_HMR_9065" sboTerm="SBO:0000176" id="R_HMR_9065" name="HMR_9065" reversible="true" fast="false" compartment="x" fbc:lowerFluxBound="FB1N1000" fbc:upperFluxBound="FB3N1000">
        <listOfReactants>
          <speciesReference species="M_m01628x" stoichiometry="1" constant="true"/>
        </listOfReactants>
        <listOfProducts>
          <speciesReference species="M_m01628s" stoichiometry="1" constant="true"/>
        </listOfProducts>
      </reaction>
      <reaction metaid="R_HMR_9066" sboTerm="SBO:0000176" id="R_HMR_9066" name="HMR_9066" reversible="true" fast="false" compartment="x" fbc:lowerFluxBound="FB1N1000" fbc:upperFluxBound="FB3N1000">
        <listOfReactants>
          <speciesReference species="M_m01365x" stoichiometry="1" constant="true"/>
        </listOfReactants>
        <listOfProducts>
          <speciesReference species="M_m01365s" stoichiometry="1" constant="true"/>
        </listOfProducts>
      </reaction>
      <reaction metaid="R_HMR_9067" sboTerm="SBO:0000176" id="R_HMR_9067" name="HMR_9067" reversible="true" fast="false" compartment="x" fbc:lowerFluxBound="FB1N1000" fbc:upperFluxBound="FB3N1000">
        <listOfReactants>
          <speciesReference species="M_m01986x" stoichiometry="1" constant="true"/>
        </listOfReactants>
        <listOfProducts>
          <speciesReference species="M_m01986s" stoichiometry="1" constant="true"/>
        </listOfProducts>
      </reaction>
      <reaction metaid="R_HMR_9068" sboTerm="SBO:0000176" id="R_HMR_9068" name="HMR_9068" reversible="true" fast="false" compartment="x" fbc:lowerFluxBound="FB1N1000" fbc:upperFluxBound="FB3N1000">
        <listOfReactants>
          <speciesReference species="M_m02770x" stoichiometry="1" constant="true"/>
        </listOfReactants>
        <listOfProducts>
          <speciesReference species="M_m02770s" stoichiometry="1" constant="true"/>
        </listOfProducts>
      </reaction>
      <reaction metaid="R_HMR_9069" sboTerm="SBO:0000176" id="R_HMR_9069" name="HMR_9069" reversible="true" fast="false" compartment="x" fbc:lowerFluxBound="FB1N1000" fbc:upperFluxBound="FB3N1000">
        <listOfReactants>
          <speciesReference species="M_m02896x" stoichiometry="1" constant="true"/>
        </listOfReactants>
        <listOfProducts>
          <speciesReference species="M_m02896s" stoichiometry="1" constant="true"/>
        </listOfProducts>
      </reaction>
      <reaction metaid="R_HMR_9070" sboTerm="SBO:0000176" id="R_HMR_9070" name="HMR_9070" reversible="true" fast="false" compartment="x" fbc:lowerFluxBound="FB1N1000" fbc:upperFluxBound="FB3N1000">
        <listOfReactants>
          <speciesReference species="M_m01370x" stoichiometry="1" constant="true"/>
        </listOfReactants>
        <listOfProducts>
          <speciesReference species="M_m01370s" stoichiometry="1" constant="true"/>
        </listOfProducts>
      </reaction>
      <reaction metaid="R_HMR_9071" sboTerm="SBO:0000176" id="R_HMR_9071" name="HMR_9071" reversible="true" fast="false" compartment="x" fbc:lowerFluxBound="FB1N1000" fbc:upperFluxBound="FB3N1000">
        <listOfReactants>
          <speciesReference species="M_m01974x" stoichiometry="1" constant="true"/>
        </listOfReactants>
        <listOfProducts>
          <speciesReference species="M_m01974s" stoichiometry="1" constant="true"/>
        </listOfProducts>
      </reaction>
      <reaction metaid="R_HMR_9072" sboTerm="SBO:0000176" id="R_HMR_9072" name="HMR_9072" reversible="true" fast="false" compartment="x" fbc:lowerFluxBound="FB1N1000" fbc:upperFluxBound="FB3N1000">
        <listOfReactants>
          <speciesReference species="M_m02751x" stoichiometry="1" constant="true"/>
        </listOfReactants>
        <listOfProducts>
          <speciesReference species="M_m02751s" stoichiometry="1" constant="true"/>
        </listOfProducts>
      </reaction>
      <reaction metaid="R_HMR_9073" sboTerm="SBO:0000176" id="R_HMR_9073" name="HMR_9073" reversible="false" fast="false" compartment="x" fbc:lowerFluxBound="FB2N0" fbc:upperFluxBound="FB3N1000">
        <listOfReactants>
          <speciesReference species="M_m02578s" stoichiometry="1" constant="true"/>
        </listOfReactants>
        <listOfProducts>
          <speciesReference species="M_m02578x" stoichiometry="1" constant="true"/>
        </listOfProducts>
      </reaction>
      <reaction metaid="R_HMR_9074" sboTerm="SBO:0000176" id="R_HMR_9074" name="HMR_9074" reversible="true" fast="false" compartment="x" fbc:lowerFluxBound="FB1N1000" fbc:upperFluxBound="FB3N1000">
        <listOfReactants>
          <speciesReference species="M_m02946x" stoichiometry="1" constant="true"/>
        </listOfReactants>
        <listOfProducts>
          <speciesReference species="M_m02946s" stoichiometry="1" constant="true"/>
        </listOfProducts>
      </reaction>
      <reaction metaid="R_HMR_9076" sboTerm="SBO:0000176" id="R_HMR_9076" name="HMR_9076" reversible="true" fast="false" compartment="x" fbc:lowerFluxBound="FB1N1000" fbc:upperFluxBound="FB3N1000">
        <listOfReactants>
          <speciesReference species="M_m01821x" stoichiometry="1" constant="true"/>
        </listOfReactants>
        <listOfProducts>
          <speciesReference species="M_m01821s" stoichiometry="1" constant="true"/>
        </listOfProducts>
      </reaction>
      <reaction metaid="R_HMR_9078" sboTerm="SBO:0000176" id="R_HMR_9078" name="HMR_9078" reversible="true" fast="false" compartment="x" fbc:lowerFluxBound="FB1N1000" fbc:upperFluxBound="FB3N1000">
        <listOfReactants>
          <speciesReference species="M_m02046x" stoichiometry="1" constant="true"/>
        </listOfReactants>
        <listOfProducts>
          <speciesReference species="M_m02046s" stoichiometry="1" constant="true"/>
        </listOfProducts>
      </reaction>
      <reaction metaid="R_HMR_9079" sboTerm="SBO:0000176" id="R_HMR_9079" name="HMR_9079" reversible="true" fast="false" compartment="x" fbc:lowerFluxBound="FB1N1000" fbc:upperFluxBound="FB3N1000">
        <listOfReactants>
          <speciesReference species="M_m02039x" stoichiometry="1" constant="true"/>
        </listOfReactants>
        <listOfProducts>
          <speciesReference species="M_m02039s" stoichiometry="1" constant="true"/>
        </listOfProducts>
      </reaction>
      <reaction metaid="R_HMR_9077" sboTerm="SBO:0000176" id="R_HMR_9077" name="HMR_9077" reversible="true" fast="false" compartment="x" fbc:lowerFluxBound="FB1N1000" fbc:upperFluxBound="FB3N1000">
        <listOfReactants>
          <speciesReference species="M_m02519x" stoichiometry="1" constant="true"/>
        </listOfReactants>
        <listOfProducts>
          <speciesReference species="M_m02519s" stoichiometry="1" constant="true"/>
        </listOfProducts>
      </reaction>
      <reaction metaid="R_HMR_9081" sboTerm="SBO:0000176" id="R_HMR_9081" name="HMR_9081" reversible="true" fast="false" compartment="x" fbc:lowerFluxBound="FB1N1000" fbc:upperFluxBound="FB3N1000">
        <listOfReactants>
          <speciesReference species="M_m02200x" stoichiometry="1" constant="true"/>
        </listOfReactants>
        <listOfProducts>
          <speciesReference species="M_m02200s" stoichiometry="1" constant="true"/>
        </listOfProducts>
      </reaction>
      <reaction metaid="R_HMR_9083" sboTerm="SBO:0000176" id="R_HMR_9083" name="HMR_9083" reversible="true" fast="false" compartment="x" fbc:lowerFluxBound="FB1N1000" fbc:upperFluxBound="FB3N1000">
        <listOfReactants>
          <speciesReference species="M_m01513x" stoichiometry="1" constant="true"/>
        </listOfReactants>
        <listOfProducts>
          <speciesReference species="M_m01513s" stoichiometry="1" constant="true"/>
        </listOfProducts>
      </reaction>
      <reaction metaid="R_HMR_9084" sboTerm="SBO:0000176" id="R_HMR_9084" name="HMR_9084" reversible="true" fast="false" compartment="x" fbc:lowerFluxBound="FB1N1000" fbc:upperFluxBound="FB3N1000">
        <listOfReactants>
          <speciesReference species="M_m01797x" stoichiometry="1" constant="true"/>
        </listOfReactants>
        <listOfProducts>
          <speciesReference species="M_m01797s" stoichiometry="1" constant="true"/>
        </listOfProducts>
      </reaction>
      <reaction metaid="R_HMR_9086" sboTerm="SBO:0000176" id="R_HMR_9086" name="HMR_9086" reversible="false" fast="false" compartment="x" fbc:lowerFluxBound="FB2N0" fbc:upperFluxBound="FB3N1000">
        <listOfReactants>
          <speciesReference species="M_m01252s" stoichiometry="1" constant="true"/>
        </listOfReactants>
        <listOfProducts>
          <speciesReference species="M_m01252x" stoichiometry="1" constant="true"/>
        </listOfProducts>
      </reaction>
      <reaction metaid="R_HMR_9087" sboTerm="SBO:0000176" id="R_HMR_9087" name="HMR_9087" reversible="true" fast="false" compartment="x" fbc:lowerFluxBound="FB1N1000" fbc:upperFluxBound="FB3N1000">
        <listOfReactants>
          <speciesReference species="M_m02658x" stoichiometry="1" constant="true"/>
        </listOfReactants>
        <listOfProducts>
          <speciesReference species="M_m02658s" stoichiometry="1" constant="true"/>
        </listOfProducts>
      </reaction>
      <reaction metaid="R_HMR_9091" sboTerm="SBO:0000176" id="R_HMR_9091" name="HMR_9091" reversible="true" fast="false" compartment="x" fbc:lowerFluxBound="FB1N1000" fbc:upperFluxBound="FB3N1000">
        <listOfReactants>
          <speciesReference species="M_m00970x" stoichiometry="1" constant="true"/>
        </listOfReactants>
        <listOfProducts>
          <speciesReference species="M_m00970s" stoichiometry="1" constant="true"/>
        </listOfProducts>
      </reaction>
      <reaction metaid="R_HMR_9096" sboTerm="SBO:0000176" id="R_HMR_9096" name="HMR_9096" reversible="true" fast="false" compartment="x" fbc:lowerFluxBound="FB1N1000" fbc:upperFluxBound="FB3N1000">
        <listOfReactants>
          <speciesReference species="M_m01822x" stoichiometry="1" constant="true"/>
        </listOfReactants>
        <listOfProducts>
          <speciesReference species="M_m01822s" stoichiometry="1" constant="true"/>
        </listOfProducts>
      </reaction>
      <reaction metaid="R_HMR_9098" sboTerm="SBO:0000176" id="R_HMR_9098" name="HMR_9098" reversible="true" fast="false" compartment="x" fbc:lowerFluxBound="FB1N1000" fbc:upperFluxBound="FB3N1000">
        <listOfReactants>
          <speciesReference species="M_m01638x" stoichiometry="1" constant="true"/>
        </listOfReactants>
        <listOfProducts>
          <speciesReference species="M_m01638s" stoichiometry="1" constant="true"/>
        </listOfProducts>
      </reaction>
      <reaction metaid="R_HMR_9099" sboTerm="SBO:0000176" id="R_HMR_9099" name="HMR_9099" reversible="true" fast="false" compartment="x" fbc:lowerFluxBound="FB1N1000" fbc:upperFluxBound="FB3N1000">
        <listOfReactants>
          <speciesReference species="M_m01796x" stoichiometry="1" constant="true"/>
        </listOfReactants>
        <listOfProducts>
          <speciesReference species="M_m01796s" stoichiometry="1" constant="true"/>
        </listOfProducts>
      </reaction>
      <reaction metaid="R_HMR_9102" sboTerm="SBO:0000176" id="R_HMR_9102" name="HMR_9102" reversible="false" fast="false" compartment="x" fbc:lowerFluxBound="FB2N0" fbc:upperFluxBound="FB3N1000">
        <listOfReactants>
          <speciesReference species="M_m02332x" stoichiometry="1" constant="true"/>
        </listOfReactants>
        <listOfProducts>
          <speciesReference species="M_m02332s" stoichiometry="1" constant="true"/>
        </listOfProducts>
      </reaction>
      <reaction metaid="R_HMR_9107" sboTerm="SBO:0000176" id="R_HMR_9107" name="HMR_9107" reversible="true" fast="false" compartment="x" fbc:lowerFluxBound="FB1N1000" fbc:upperFluxBound="FB3N1000">
        <listOfReactants>
          <speciesReference species="M_m02049x" stoichiometry="1" constant="true"/>
        </listOfReactants>
        <listOfProducts>
          <speciesReference species="M_m02049s" stoichiometry="1" constant="true"/>
        </listOfProducts>
      </reaction>
      <reaction metaid="R_HMR_9122" sboTerm="SBO:0000176" id="R_HMR_9122" name="HMR_9122" reversible="true" fast="false" compartment="x" fbc:lowerFluxBound="FB1N1000" fbc:upperFluxBound="FB3N1000">
        <listOfReactants>
          <speciesReference species="M_m02141x" stoichiometry="1" constant="true"/>
        </listOfReactants>
        <listOfProducts>
          <speciesReference species="M_m02141s" stoichiometry="1" constant="true"/>
        </listOfProducts>
      </reaction>
      <reaction metaid="R_HMR_9123" sboTerm="SBO:0000176" id="R_HMR_9123" name="HMR_9123" reversible="true" fast="false" compartment="x" fbc:lowerFluxBound="FB1N1000" fbc:upperFluxBound="FB3N1000">
        <listOfReactants>
          <speciesReference species="M_m02139x" stoichiometry="1" constant="true"/>
        </listOfReactants>
        <listOfProducts>
          <speciesReference species="M_m02139s" stoichiometry="1" constant="true"/>
        </listOfProducts>
      </reaction>
      <reaction metaid="R_HMR_9129" sboTerm="SBO:0000176" id="R_HMR_9129" name="HMR_9129" reversible="true" fast="false" compartment="x" fbc:lowerFluxBound="FB1N1000" fbc:upperFluxBound="FB3N1000">
        <listOfReactants>
          <speciesReference species="M_m01786x" stoichiometry="1" constant="true"/>
        </listOfReactants>
        <listOfProducts>
          <speciesReference species="M_m01786s" stoichiometry="1" constant="true"/>
        </listOfProducts>
      </reaction>
      <reaction metaid="R_HMR_9130" sboTerm="SBO:0000176" id="R_HMR_9130" name="HMR_9130" reversible="true" fast="false" compartment="x" fbc:lowerFluxBound="FB1N1000" fbc:upperFluxBound="FB3N1000">
        <listOfReactants>
          <speciesReference species="M_m02414x" stoichiometry="1" constant="true"/>
        </listOfReactants>
        <listOfProducts>
          <speciesReference species="M_m02414s" stoichiometry="1" constant="true"/>
        </listOfProducts>
      </reaction>
      <reaction metaid="R_HMR_9132" sboTerm="SBO:0000176" id="R_HMR_9132" name="HMR_9132" reversible="true" fast="false" compartment="x" fbc:lowerFluxBound="FB1N1000" fbc:upperFluxBound="FB3N1000">
        <listOfReactants>
          <speciesReference species="M_m01253x" stoichiometry="1" constant="true"/>
        </listOfReactants>
        <listOfProducts>
          <speciesReference species="M_m01253s" stoichiometry="1" constant="true"/>
        </listOfProducts>
      </reaction>
      <reaction metaid="R_HMR_9133" sboTerm="SBO:0000176" id="R_HMR_9133" name="HMR_9133" reversible="false" fast="false" compartment="x" fbc:lowerFluxBound="FB2N0" fbc:upperFluxBound="FB3N1000">
        <listOfReactants>
          <speciesReference species="M_m02819x" stoichiometry="1" constant="true"/>
        </listOfReactants>
        <listOfProducts>
          <speciesReference species="M_m02819s" stoichiometry="1" constant="true"/>
        </listOfProducts>
      </reaction>
      <reaction metaid="R_HMR_9134" sboTerm="SBO:0000176" id="R_HMR_9134" name="HMR_9134" reversible="true" fast="false" compartment="x" fbc:lowerFluxBound="FB1N1000" fbc:upperFluxBound="FB3N1000">
        <listOfReactants>
          <speciesReference species="M_m00157x" stoichiometry="1" constant="true"/>
        </listOfReactants>
        <listOfProducts>
          <speciesReference species="M_m00157s" stoichiometry="1" constant="true"/>
        </listOfProducts>
      </reaction>
      <reaction metaid="R_HMR_9135" sboTerm="SBO:0000176" id="R_HMR_9135" name="HMR_9135" reversible="true" fast="false" compartment="x" fbc:lowerFluxBound="FB1N1000" fbc:upperFluxBound="FB3N1000">
        <listOfReactants>
          <speciesReference species="M_m02403x" stoichiometry="1" constant="true"/>
        </listOfReactants>
        <listOfProducts>
          <speciesReference species="M_m02403s" stoichiometry="1" constant="true"/>
        </listOfProducts>
      </reaction>
      <reaction metaid="R_HMR_9136" sboTerm="SBO:0000176" id="R_HMR_9136" name="HMR_9136" reversible="true" fast="false" compartment="x" fbc:lowerFluxBound="FB1N1000" fbc:upperFluxBound="FB3N1000">
        <listOfReactants>
          <speciesReference species="M_m01716x" stoichiometry="1" constant="true"/>
        </listOfReactants>
        <listOfProducts>
          <speciesReference species="M_m01716s" stoichiometry="1" constant="true"/>
        </listOfProducts>
      </reaction>
      <reaction metaid="R_HMR_9139" sboTerm="SBO:0000176" id="R_HMR_9139" name="HMR_9139" reversible="false" fast="false" compartment="x" fbc:lowerFluxBound="FB2N0" fbc:upperFluxBound="FB3N1000">
        <listOfReactants>
          <speciesReference species="M_m01840x" stoichiometry="1" constant="true"/>
        </listOfReactants>
        <listOfProducts>
          <speciesReference species="M_m01840s" stoichiometry="1" constant="true"/>
        </listOfProducts>
      </reaction>
      <reaction metaid="R_HMR_9142" sboTerm="SBO:0000176" id="R_HMR_9142" name="HMR_9142" reversible="true" fast="false" compartment="x" fbc:lowerFluxBound="FB1N1000" fbc:upperFluxBound="FB3N1000">
        <listOfReactants>
          <speciesReference species="M_m02586x" stoichiometry="1" constant="true"/>
        </listOfReactants>
        <listOfProducts>
          <speciesReference species="M_m02586s" stoichiometry="1" constant="true"/>
        </listOfProducts>
      </reaction>
      <reaction metaid="R_HMR_9150" sboTerm="SBO:0000176" id="R_HMR_9150" name="HMR_9150" reversible="true" fast="false" compartment="x" fbc:lowerFluxBound="FB1N1000" fbc:upperFluxBound="FB3N1000">
        <listOfReactants>
          <speciesReference species="M_m01442x" stoichiometry="1" constant="true"/>
        </listOfReactants>
        <listOfProducts>
          <speciesReference species="M_m01442s" stoichiometry="1" constant="true"/>
        </listOfProducts>
      </reaction>
      <reaction metaid="R_HMR_9155" sboTerm="SBO:0000176" id="R_HMR_9155" name="HMR_9155" reversible="true" fast="false" compartment="x" fbc:lowerFluxBound="FB1N1000" fbc:upperFluxBound="FB3N1000">
        <listOfReactants>
          <speciesReference species="M_m02193x" stoichiometry="1" constant="true"/>
        </listOfReactants>
        <listOfProducts>
          <speciesReference species="M_m02193s" stoichiometry="1" constant="true"/>
        </listOfProducts>
      </reaction>
      <reaction metaid="R_HMR_9156" sboTerm="SBO:0000176" id="R_HMR_9156" name="HMR_9156" reversible="true" fast="false" compartment="x" fbc:lowerFluxBound="FB1N1000" fbc:upperFluxBound="FB3N1000">
        <listOfReactants>
          <speciesReference species="M_m01714x" stoichiometry="1" constant="true"/>
        </listOfReactants>
        <listOfProducts>
          <speciesReference species="M_m01714s" stoichiometry="1" constant="true"/>
        </listOfProducts>
      </reaction>
      <reaction metaid="R_HMR_9161" sboTerm="SBO:0000176" id="R_HMR_9161" name="HMR_9161" reversible="true" fast="false" compartment="x" fbc:lowerFluxBound="FB1N1000" fbc:upperFluxBound="FB3N1000">
        <listOfReactants>
          <speciesReference species="M_m02136x" stoichiometry="1" constant="true"/>
        </listOfReactants>
        <listOfProducts>
          <speciesReference species="M_m02136s" stoichiometry="1" constant="true"/>
        </listOfProducts>
      </reaction>
      <reaction metaid="R_HMR_9163" sboTerm="SBO:0000176" id="R_HMR_9163" name="HMR_9163" reversible="true" fast="false" compartment="x" fbc:lowerFluxBound="FB1N1000" fbc:upperFluxBound="FB3N1000">
        <listOfReactants>
          <speciesReference species="M_m02370x" stoichiometry="1" constant="true"/>
        </listOfReactants>
        <listOfProducts>
          <speciesReference species="M_m02370s" stoichiometry="1" constant="true"/>
        </listOfProducts>
      </reaction>
      <reaction metaid="R_HMR_9165" sboTerm="SBO:0000176" id="R_HMR_9165" name="HMR_9165" reversible="true" fast="false" compartment="x" fbc:lowerFluxBound="FB1N1000" fbc:upperFluxBound="FB3N1000">
        <listOfReactants>
          <speciesReference species="M_m02661x" stoichiometry="1" constant="true"/>
        </listOfReactants>
        <listOfProducts>
          <speciesReference species="M_m02661s" stoichiometry="1" constant="true"/>
        </listOfProducts>
      </reaction>
      <reaction metaid="R_HMR_9166" sboTerm="SBO:0000176" id="R_HMR_9166" name="HMR_9166" reversible="true" fast="false" compartment="x" fbc:lowerFluxBound="FB1N1000" fbc:upperFluxBound="FB3N1000">
        <listOfReactants>
          <speciesReference species="M_m01438x" stoichiometry="1" constant="true"/>
        </listOfReactants>
        <listOfProducts>
          <speciesReference species="M_m01438s" stoichiometry="1" constant="true"/>
        </listOfProducts>
      </reaction>
      <reaction metaid="R_HMR_9168" sboTerm="SBO:0000176" id="R_HMR_9168" name="HMR_9168" reversible="true" fast="false" compartment="x" fbc:lowerFluxBound="FB1N1000" fbc:upperFluxBound="FB3N1000">
        <listOfReactants>
          <speciesReference species="M_m01962x" stoichiometry="1" constant="true"/>
        </listOfReactants>
        <listOfProducts>
          <speciesReference species="M_m01962s" stoichiometry="1" constant="true"/>
        </listOfProducts>
      </reaction>
      <reaction metaid="R_HMR_9243" sboTerm="SBO:0000176" id="R_HMR_9243" name="HMR_9243" reversible="true" fast="false" compartment="x" fbc:lowerFluxBound="FB1N1000" fbc:upperFluxBound="FB3N1000">
        <listOfReactants>
          <speciesReference species="M_m01256x" stoichiometry="1" constant="true"/>
        </listOfReactants>
        <listOfProducts>
          <speciesReference species="M_m01256s" stoichiometry="1" constant="true"/>
        </listOfProducts>
      </reaction>
      <reaction metaid="R_HMR_9260" sboTerm="SBO:0000176" id="R_HMR_9260" name="HMR_9260" reversible="true" fast="false" compartment="x" fbc:lowerFluxBound="FB1N1000" fbc:upperFluxBound="FB3N1000">
        <listOfReactants>
          <speciesReference species="M_m01383x" stoichiometry="1" constant="true"/>
        </listOfReactants>
        <listOfProducts>
          <speciesReference species="M_m01383s" stoichiometry="1" constant="true"/>
        </listOfProducts>
      </reaction>
      <reaction metaid="R_HMR_9270" sboTerm="SBO:0000176" id="R_HMR_9270" name="HMR_9270" reversible="true" fast="false" compartment="x" fbc:lowerFluxBound="FB1N1000" fbc:upperFluxBound="FB3N1000">
        <listOfReactants>
          <speciesReference species="M_m02337x" stoichiometry="1" constant="true"/>
        </listOfReactants>
        <listOfProducts>
          <speciesReference species="M_m02337s" stoichiometry="1" constant="true"/>
        </listOfProducts>
      </reaction>
      <reaction metaid="R_HMR_9286" sboTerm="SBO:0000176" id="R_HMR_9286" name="HMR_9286" reversible="true" fast="false" compartment="x" fbc:lowerFluxBound="FB1N1000" fbc:upperFluxBound="FB3N1000">
        <listOfReactants>
          <speciesReference species="M_m01587x" stoichiometry="1" constant="true"/>
        </listOfReactants>
        <listOfProducts>
          <speciesReference species="M_m01587s" stoichiometry="1" constant="true"/>
        </listOfProducts>
      </reaction>
      <reaction metaid="R_HMR_9302" sboTerm="SBO:0000176" id="R_HMR_9302" name="HMR_9302" reversible="true" fast="false" compartment="x" fbc:lowerFluxBound="FB1N1000" fbc:upperFluxBound="FB3N1000">
        <listOfReactants>
          <speciesReference species="M_m01659x" stoichiometry="1" constant="true"/>
        </listOfReactants>
        <listOfProducts>
          <speciesReference species="M_m01659s" stoichiometry="1" constant="true"/>
        </listOfProducts>
      </reaction>
      <reaction metaid="R_HMR_9317" sboTerm="SBO:0000176" id="R_HMR_9317" name="HMR_9317" reversible="true" fast="false" compartment="x" fbc:lowerFluxBound="FB1N1000" fbc:upperFluxBound="FB3N1000">
        <listOfReactants>
          <speciesReference species="M_m01789x" stoichiometry="1" constant="true"/>
        </listOfReactants>
        <listOfProducts>
          <speciesReference species="M_m01789s" stoichiometry="1" constant="true"/>
        </listOfProducts>
      </reaction>
      <reaction metaid="R_HMR_9361" sboTerm="SBO:0000176" id="R_HMR_9361" name="HMR_9361" reversible="true" fast="false" compartment="x" fbc:lowerFluxBound="FB1N1000" fbc:upperFluxBound="FB3N1000">
        <listOfReactants>
          <speciesReference species="M_m02171x" stoichiometry="1" constant="true"/>
        </listOfReactants>
        <listOfProducts>
          <speciesReference species="M_m02171s" stoichiometry="1" constant="true"/>
        </listOfProducts>
      </reaction>
      <reaction metaid="R_HMR_9363" sboTerm="SBO:0000176" id="R_HMR_9363" name="HMR_9363" reversible="true" fast="false" compartment="x" fbc:lowerFluxBound="FB1N1000" fbc:upperFluxBound="FB3N1000">
        <listOfReactants>
          <speciesReference species="M_m01629x" stoichiometry="1" constant="true"/>
        </listOfReactants>
        <listOfProducts>
          <speciesReference species="M_m01629s" stoichiometry="1" constant="true"/>
        </listOfProducts>
      </reaction>
      <reaction metaid="R_HMR_9370" sboTerm="SBO:0000176" id="R_HMR_9370" name="HMR_9370" reversible="true" fast="false" compartment="x" fbc:lowerFluxBound="FB1N1000" fbc:upperFluxBound="FB3N1000">
        <listOfReactants>
          <speciesReference species="M_m02450x" stoichiometry="1" constant="true"/>
        </listOfReactants>
        <listOfProducts>
          <speciesReference species="M_m02450s" stoichiometry="1" constant="true"/>
        </listOfProducts>
      </reaction>
      <reaction metaid="R_HMR_9372" sboTerm="SBO:0000176" id="R_HMR_9372" name="HMR_9372" reversible="true" fast="false" compartment="x" fbc:lowerFluxBound="FB1N1000" fbc:upperFluxBound="FB3N1000">
        <listOfReactants>
          <speciesReference species="M_m02470x" stoichiometry="1" constant="true"/>
        </listOfReactants>
        <listOfProducts>
          <speciesReference species="M_m02470s" stoichiometry="1" constant="true"/>
        </listOfProducts>
      </reaction>
      <reaction metaid="R_HMR_9399" sboTerm="SBO:0000176" id="R_HMR_9399" name="HMR_9399" reversible="true" fast="false" compartment="x" fbc:lowerFluxBound="FB1N1000" fbc:upperFluxBound="FB3N1000">
        <listOfReactants>
          <speciesReference species="M_m02815x" stoichiometry="1" constant="true"/>
        </listOfReactants>
        <listOfProducts>
          <speciesReference species="M_m02815s" stoichiometry="1" constant="true"/>
        </listOfProducts>
      </reaction>
      <reaction metaid="R_HMR_9427" sboTerm="SBO:0000176" id="R_HMR_9427" name="HMR_9427" reversible="true" fast="false" compartment="x" fbc:lowerFluxBound="FB1N1000" fbc:upperFluxBound="FB3N1000">
        <listOfReactants>
          <speciesReference species="M_m03052x" stoichiometry="1" constant="true"/>
        </listOfReactants>
        <listOfProducts>
          <speciesReference species="M_m03052s" stoichiometry="1" constant="true"/>
        </listOfProducts>
      </reaction>
      <reaction metaid="R_HMR_9450" sboTerm="SBO:0000176" id="R_HMR_9450" name="HMR_9450" reversible="true" fast="false" compartment="x" fbc:lowerFluxBound="FB1N1000" fbc:upperFluxBound="FB3N1000">
        <listOfReactants>
          <speciesReference species="M_m03154x" stoichiometry="1" constant="true"/>
        </listOfReactants>
        <listOfProducts>
          <speciesReference species="M_m03154s" stoichiometry="1" constant="true"/>
        </listOfProducts>
      </reaction>
      <reaction metaid="R_HMR_9456" sboTerm="SBO:0000176" id="R_HMR_9456" name="HMR_9456" reversible="true" fast="false" compartment="x" fbc:lowerFluxBound="FB1N1000" fbc:upperFluxBound="FB3N1000">
        <listOfReactants>
          <speciesReference species="M_m01286x" stoichiometry="1" constant="true"/>
        </listOfReactants>
        <listOfProducts>
          <speciesReference species="M_m01286s" stoichiometry="1" constant="true"/>
        </listOfProducts>
      </reaction>
      <reaction metaid="R_HMR_9819" sboTerm="SBO:0000176" id="R_HMR_9819" name="HMR_9819" reversible="true" fast="false" compartment="x" fbc:lowerFluxBound="FB1N1000" fbc:upperFluxBound="FB3N1000">
        <listOfReactants>
          <speciesReference species="M_rem060" stoichiometry="1" constant="true"/>
        </listOfReactants>
        <listOfProducts>
          <speciesReference species="M_m01984s" stoichiometry="1" constant="true"/>
        </listOfProducts>
      </reaction>
    </listOfReactions>
    <fbc:listOfObjectives fbc:activeObjective="obj">
      <fbc:objective fbc:id="obj" fbc:type="maximize">
        <fbc:listOfFluxObjectives>
          <fbc:fluxObjective/>
        </fbc:listOfFluxObjectives>
      </fbc:objective>
    </fbc:listOfObjectives>
    <fbc:listOfGeneProducts>
      <fbc:geneProduct metaid="ENSG00000001084" sboTerm="SBO:0000243" fbc:id="ENSG00000001084" fbc:label="GCLC"/>
      <fbc:geneProduct metaid="ENSG00000002549" sboTerm="SBO:0000243" fbc:id="ENSG00000002549" fbc:label="LAP3"/>
      <fbc:geneProduct metaid="ENSG00000002726" sboTerm="SBO:0000243" fbc:id="ENSG00000002726" fbc:label="AOC1"/>
      <fbc:geneProduct metaid="ENSG00000003987" sboTerm="SBO:0000243" fbc:id="ENSG00000003987" fbc:label="MTMR7"/>
      <fbc:geneProduct metaid="ENSG00000003989" sboTerm="SBO:0000243" fbc:id="ENSG00000003989" fbc:label="SLC7A2"/>
      <fbc:geneProduct metaid="ENSG00000004455" sboTerm="SBO:0000243" fbc:id="ENSG00000004455" fbc:label="AK2"/>
      <fbc:geneProduct metaid="ENSG00000004700" sboTerm="SBO:0000243" fbc:id="ENSG00000004700" fbc:label="RECQL"/>
      <fbc:geneProduct metaid="ENSG00000004779" sboTerm="SBO:0000243" fbc:id="ENSG00000004779" fbc:label="NDUFAB1"/>
      <fbc:geneProduct metaid="ENSG00000004799" sboTerm="SBO:0000243" fbc:id="ENSG00000004799" fbc:label="PDK4"/>
      <fbc:geneProduct metaid="ENSG00000004864" sboTerm="SBO:0000243" fbc:id="ENSG00000004864" fbc:label="SLC25A13"/>
      <fbc:geneProduct metaid="ENSG00000004939" sboTerm="SBO:0000243" fbc:id="ENSG00000004939" fbc:label="SLC4A1"/>
      <fbc:geneProduct metaid="ENSG00000005022" sboTerm="SBO:0000243" fbc:id="ENSG00000005022" fbc:label="SLC25A5"/>
      <fbc:geneProduct metaid="ENSG00000005075" sboTerm="SBO:0000243" fbc:id="ENSG00000005075" fbc:label="POLR2J"/>
      <fbc:geneProduct metaid="ENSG00000005469" sboTerm="SBO:0000243" fbc:id="ENSG00000005469" fbc:label="CROT"/>
      <fbc:geneProduct metaid="ENSG00000006530" sboTerm="SBO:0000243" fbc:id="ENSG00000006530" fbc:label="AGK"/>
      <fbc:geneProduct metaid="ENSG00000006625" sboTerm="SBO:0000243" fbc:id="ENSG00000006625" fbc:label="GGCT"/>
      <fbc:geneProduct metaid="ENSG00000006756" sboTerm="SBO:0000243" fbc:id="ENSG00000006756" fbc:label="ARSD"/>
      <fbc:geneProduct metaid="ENSG00000006757" sboTerm="SBO:0000243" fbc:id="ENSG00000006757" fbc:label="PNPLA4"/>
      <fbc:geneProduct metaid="ENSG00000007168" sboTerm="SBO:0000243" fbc:id="ENSG00000007168" fbc:label="PAFAH1B1"/>
      <fbc:geneProduct metaid="ENSG00000007264" sboTerm="SBO:0000243" fbc:id="ENSG00000007264" fbc:label="MATK"/>
      <fbc:geneProduct metaid="ENSG00000008130" sboTerm="SBO:0000243" fbc:id="ENSG00000008130" fbc:label="NADK"/>
      <fbc:geneProduct metaid="ENSG00000008300" sboTerm="SBO:0000243" fbc:id="ENSG00000008300" fbc:label="CELSR3"/>
      <fbc:geneProduct metaid="ENSG00000008311" sboTerm="SBO:0000243" fbc:id="ENSG00000008311" fbc:label="AASS"/>
      <fbc:geneProduct metaid="ENSG00000008513" sboTerm="SBO:0000243" fbc:id="ENSG00000008513" fbc:label="ST3GAL1"/>
      <fbc:geneProduct metaid="ENSG00000009413" sboTerm="SBO:0000243" fbc:id="ENSG00000009413" fbc:label="REV3L"/>
      <fbc:geneProduct metaid="ENSG00000010219" sboTerm="SBO:0000243" fbc:id="ENSG00000010219" fbc:label="DYRK4"/>
      <fbc:geneProduct metaid="ENSG00000010256" sboTerm="SBO:0000243" fbc:id="ENSG00000010256" fbc:label="UQCRC1"/>
      <fbc:geneProduct metaid="ENSG00000010810" sboTerm="SBO:0000243" fbc:id="ENSG00000010810" fbc:label="FYN"/>
      <fbc:geneProduct metaid="ENSG00000011083" sboTerm="SBO:0000243" fbc:id="ENSG00000011083" fbc:label="SLC6A7"/>
      <fbc:geneProduct metaid="ENSG00000011198" sboTerm="SBO:0000243" fbc:id="ENSG00000011198" fbc:label="ABHD5"/>
      <fbc:geneProduct metaid="ENSG00000011376" sboTerm="SBO:0000243" fbc:id="ENSG00000011376" fbc:label="LARS2"/>
      <fbc:geneProduct metaid="ENSG00000011405" sboTerm="SBO:0000243" fbc:id="ENSG00000011405" fbc:label="PIK3C2A"/>
      <fbc:geneProduct metaid="ENSG00000012660" sboTerm="SBO:0000243" fbc:id="ENSG00000012660" fbc:label="ELOVL5"/>
      <fbc:geneProduct metaid="ENSG00000012779" sboTerm="SBO:0000243" fbc:id="ENSG00000012779" fbc:label="ALOX5"/>
      <fbc:geneProduct metaid="ENSG00000013375" sboTerm="SBO:0000243" fbc:id="ENSG00000013375" fbc:label="PGM3"/>
      <fbc:geneProduct metaid="ENSG00000013441" sboTerm="SBO:0000243" fbc:id="ENSG00000013441" fbc:label="CLK1"/>
      <fbc:geneProduct metaid="ENSG00000013503" sboTerm="SBO:0000243" fbc:id="ENSG00000013503" fbc:label="POLR3B"/>
      <fbc:geneProduct metaid="ENSG00000013573" sboTerm="SBO:0000243" fbc:id="ENSG00000013573" fbc:label="DDX11"/>
      <fbc:geneProduct metaid="ENSG00000014138" sboTerm="SBO:0000243" fbc:id="ENSG00000014138" fbc:label="POLA2"/>
      <fbc:geneProduct metaid="ENSG00000014641" sboTerm="SBO:0000243" fbc:id="ENSG00000014641" fbc:label="MDH1"/>
      <fbc:geneProduct metaid="ENSG00000014919" sboTerm="SBO:0000243" fbc:id="ENSG00000014919" fbc:label="COX15"/>
      <fbc:geneProduct metaid="ENSG00000015520" sboTerm="SBO:0000243" fbc:id="ENSG00000015520" fbc:label="NPC1L1"/>
      <fbc:geneProduct metaid="ENSG00000016391" sboTerm="SBO:0000243" fbc:id="ENSG00000016391" fbc:label="CHDH"/>
      <fbc:geneProduct metaid="ENSG00000017483" sboTerm="SBO:0000243" fbc:id="ENSG00000017483" fbc:label="SLC38A5"/>
      <fbc:geneProduct metaid="ENSG00000018280" sboTerm="SBO:0000243" fbc:id="ENSG00000018280" fbc:label="SLC11A1"/>
      <fbc:geneProduct metaid="ENSG00000018510" sboTerm="SBO:0000243" fbc:id="ENSG00000018510" fbc:label="AGPS"/>
      <fbc:geneProduct metaid="ENSG00000018625" sboTerm="SBO:0000243" fbc:id="ENSG00000018625" fbc:label="ATP1A2"/>
      <fbc:geneProduct metaid="ENSG00000021574" sboTerm="SBO:0000243" fbc:id="ENSG00000021574" fbc:label="SPAST"/>
      <fbc:geneProduct metaid="ENSG00000023228" sboTerm="SBO:0000243" fbc:id="ENSG00000023228" fbc:label="NDUFS1"/>
      <fbc:geneProduct metaid="ENSG00000023330" sboTerm="SBO:0000243" fbc:id="ENSG00000023330" fbc:label="ALAS1"/>
      <fbc:geneProduct metaid="ENSG00000023572" sboTerm="SBO:0000243" fbc:id="ENSG00000023572" fbc:label="GLRX2"/>
      <fbc:geneProduct metaid="ENSG00000023697" sboTerm="SBO:0000243" fbc:id="ENSG00000023697" fbc:label="DERA"/>
      <fbc:geneProduct metaid="ENSG00000023909" sboTerm="SBO:0000243" fbc:id="ENSG00000023909" fbc:label="GCLM"/>
      <fbc:geneProduct metaid="ENSG00000025423" sboTerm="SBO:0000243" fbc:id="ENSG00000025423" fbc:label="HSD17B6"/>
      <fbc:geneProduct metaid="ENSG00000025708" sboTerm="SBO:0000243" fbc:id="ENSG00000025708" fbc:label="TYMP"/>
      <fbc:geneProduct metaid="ENSG00000026103" sboTerm="SBO:0000243" fbc:id="ENSG00000026103" fbc:label="FAS"/>
      <fbc:geneProduct metaid="ENSG00000026652" sboTerm="SBO:0000243" fbc:id="ENSG00000026652" fbc:label="AGPAT4"/>
      <fbc:geneProduct metaid="ENSG00000030066" sboTerm="SBO:0000243" fbc:id="ENSG00000030066" fbc:label="NUP160"/>
      <fbc:geneProduct metaid="ENSG00000031698" sboTerm="SBO:0000243" fbc:id="ENSG00000031698" fbc:label="SARS"/>
      <fbc:geneProduct metaid="ENSG00000032444" sboTerm="SBO:0000243" fbc:id="ENSG00000032444" fbc:label="PNPLA6"/>
      <fbc:geneProduct metaid="ENSG00000033627" sboTerm="SBO:0000243" fbc:id="ENSG00000033627" fbc:label="ATP6V0A1"/>
      <fbc:geneProduct metaid="ENSG00000033867" sboTerm="SBO:0000243" fbc:id="ENSG00000033867" fbc:label="SLC4A7"/>
      <fbc:geneProduct metaid="ENSG00000034152" sboTerm="SBO:0000243" fbc:id="ENSG00000034152" fbc:label="MAP2K3"/>
      <fbc:geneProduct metaid="ENSG00000035687" sboTerm="SBO:0000243" fbc:id="ENSG00000035687" fbc:label="ADSS"/>
      <fbc:geneProduct metaid="ENSG00000037757" sboTerm="SBO:0000243" fbc:id="ENSG00000037757" fbc:label="MRI1"/>
      <fbc:geneProduct metaid="ENSG00000038274" sboTerm="SBO:0000243" fbc:id="ENSG00000038274" fbc:label="MAT2B"/>
      <fbc:geneProduct metaid="ENSG00000039123" sboTerm="SBO:0000243" fbc:id="ENSG00000039123" fbc:label="SKIV2L2"/>
      <fbc:geneProduct metaid="ENSG00000039523" sboTerm="SBO:0000243" fbc:id="ENSG00000039523" fbc:label="FAM65A"/>
      <fbc:geneProduct metaid="ENSG00000044524" sboTerm="SBO:0000243" fbc:id="ENSG00000044524" fbc:label="EPHA3"/>
      <fbc:geneProduct metaid="ENSG00000047230" sboTerm="SBO:0000243" fbc:id="ENSG00000047230" fbc:label="CTPS2"/>
      <fbc:geneProduct metaid="ENSG00000047249" sboTerm="SBO:0000243" fbc:id="ENSG00000047249" fbc:label="ATP6V1H"/>
      <fbc:geneProduct metaid="ENSG00000047315" sboTerm="SBO:0000243" fbc:id="ENSG00000047315" fbc:label="POLR2B"/>
      <fbc:geneProduct metaid="ENSG00000047457" sboTerm="SBO:0000243" fbc:id="ENSG00000047457" fbc:label="CP"/>
      <fbc:geneProduct metaid="ENSG00000048392" sboTerm="SBO:0000243" fbc:id="ENSG00000048392" fbc:label="RRM2B"/>
      <fbc:geneProduct metaid="ENSG00000049239" sboTerm="SBO:0000243" fbc:id="ENSG00000049239" fbc:label="H6PD"/>
      <fbc:geneProduct metaid="ENSG00000049860" sboTerm="SBO:0000243" fbc:id="ENSG00000049860" fbc:label="HEXB"/>
      <fbc:geneProduct metaid="ENSG00000050438" sboTerm="SBO:0000243" fbc:id="ENSG00000050438" fbc:label="SLC4A8"/>
      <fbc:geneProduct metaid="ENSG00000051382" sboTerm="SBO:0000243" fbc:id="ENSG00000051382" fbc:label="PIK3CB"/>
      <fbc:geneProduct metaid="ENSG00000053371" sboTerm="SBO:0000243" fbc:id="ENSG00000053371" fbc:label="AKR7A2"/>
      <fbc:geneProduct metaid="ENSG00000054148" sboTerm="SBO:0000243" fbc:id="ENSG00000054148" fbc:label="PHPT1"/>
      <fbc:geneProduct metaid="ENSG00000054179" sboTerm="SBO:0000243" fbc:id="ENSG00000054179" fbc:label="ENTPD2"/>
      <fbc:geneProduct metaid="ENSG00000054356" sboTerm="SBO:0000243" fbc:id="ENSG00000054356" fbc:label="PTPRN"/>
      <fbc:geneProduct metaid="ENSG00000054793" sboTerm="SBO:0000243" fbc:id="ENSG00000054793" fbc:label="ATP9A"/>
      <fbc:geneProduct metaid="ENSG00000057252" sboTerm="SBO:0000243" fbc:id="ENSG00000057252" fbc:label="SOAT1"/>
      <fbc:geneProduct metaid="ENSG00000058063" sboTerm="SBO:0000243" fbc:id="ENSG00000058063" fbc:label="ATP11B"/>
      <fbc:geneProduct metaid="ENSG00000058866" sboTerm="SBO:0000243" fbc:id="ENSG00000058866" fbc:label="DGKG"/>
      <fbc:geneProduct metaid="ENSG00000059573" sboTerm="SBO:0000243" fbc:id="ENSG00000059573" fbc:label="ALDH18A1"/>
      <fbc:geneProduct metaid="ENSG00000060140" sboTerm="SBO:0000243" fbc:id="ENSG00000060140" fbc:label="STYK1"/>
      <fbc:geneProduct metaid="ENSG00000060656" sboTerm="SBO:0000243" fbc:id="ENSG00000060656" fbc:label="PTPRU"/>
      <fbc:geneProduct metaid="ENSG00000060762" sboTerm="SBO:0000243" fbc:id="ENSG00000060762" fbc:label="MPC1"/>
      <fbc:geneProduct metaid="ENSG00000060971" sboTerm="SBO:0000243" fbc:id="ENSG00000060971" fbc:label="ACAA1"/>
      <fbc:geneProduct metaid="ENSG00000060982" sboTerm="SBO:0000243" fbc:id="ENSG00000060982" fbc:label="BCAT1"/>
      <fbc:geneProduct metaid="ENSG00000061918" sboTerm="SBO:0000243" fbc:id="ENSG00000061918" fbc:label="GUCY1B3"/>
      <fbc:geneProduct metaid="ENSG00000061938" sboTerm="SBO:0000243" fbc:id="ENSG00000061938" fbc:label="TNK2"/>
      <fbc:geneProduct metaid="ENSG00000062282" sboTerm="SBO:0000243" fbc:id="ENSG00000062282" fbc:label="DGAT2"/>
      <fbc:geneProduct metaid="ENSG00000062485" sboTerm="SBO:0000243" fbc:id="ENSG00000062485" fbc:label="CS"/>
      <fbc:geneProduct metaid="ENSG00000062524" sboTerm="SBO:0000243" fbc:id="ENSG00000062524" fbc:label="LTK"/>
      <fbc:geneProduct metaid="ENSG00000062822" sboTerm="SBO:0000243" fbc:id="ENSG00000062822" fbc:label="POLD1"/>
      <fbc:geneProduct metaid="ENSG00000063176" sboTerm="SBO:0000243" fbc:id="ENSG00000063176" fbc:label="SPHK2"/>
      <fbc:geneProduct metaid="ENSG00000063601" sboTerm="SBO:0000243" fbc:id="ENSG00000063601" fbc:label="MTMR1"/>
      <fbc:geneProduct metaid="ENSG00000063854" sboTerm="SBO:0000243" fbc:id="ENSG00000063854" fbc:label="HAGH"/>
      <fbc:geneProduct metaid="ENSG00000064601" sboTerm="SBO:0000243" fbc:id="ENSG00000064601" fbc:label="CTSA"/>
      <fbc:geneProduct metaid="ENSG00000064651" sboTerm="SBO:0000243" fbc:id="ENSG00000064651" fbc:label="SLC12A2"/>
      <fbc:geneProduct metaid="ENSG00000064703" sboTerm="SBO:0000243" fbc:id="ENSG00000064703" fbc:label="DDX20"/>
      <fbc:geneProduct metaid="ENSG00000064763" sboTerm="SBO:0000243" fbc:id="ENSG00000064763" fbc:label="FAR2"/>
      <fbc:geneProduct metaid="ENSG00000065154" sboTerm="SBO:0000243" fbc:id="ENSG00000065154" fbc:label="OAT"/>
      <fbc:geneProduct metaid="ENSG00000065357" sboTerm="SBO:0000243" fbc:id="ENSG00000065357" fbc:label="DGKA"/>
      <fbc:geneProduct metaid="ENSG00000065361" sboTerm="SBO:0000243" fbc:id="ENSG00000065361" fbc:label="ERBB3"/>
      <fbc:geneProduct metaid="ENSG00000065427" sboTerm="SBO:0000243" fbc:id="ENSG00000065427" fbc:label="KARS"/>
      <fbc:geneProduct metaid="ENSG00000065518" sboTerm="SBO:0000243" fbc:id="ENSG00000065518" fbc:label="NDUFB4"/>
      <fbc:geneProduct metaid="ENSG00000065559" sboTerm="SBO:0000243" fbc:id="ENSG00000065559" fbc:label="MAP2K4"/>
      <fbc:geneProduct metaid="ENSG00000065833" sboTerm="SBO:0000243" fbc:id="ENSG00000065833" fbc:label="ME1"/>
      <fbc:geneProduct metaid="ENSG00000065989" sboTerm="SBO:0000243" fbc:id="ENSG00000065989" fbc:label="PDE4A"/>
      <fbc:geneProduct metaid="ENSG00000066056" sboTerm="SBO:0000243" fbc:id="ENSG00000066056" fbc:label="TIE1"/>
      <fbc:geneProduct metaid="ENSG00000066322" sboTerm="SBO:0000243" fbc:id="ENSG00000066322" fbc:label="ELOVL1"/>
      <fbc:geneProduct metaid="ENSG00000066379" sboTerm="SBO:0000243" fbc:id="ENSG00000066379" fbc:label="ZNRD1"/>
      <fbc:geneProduct metaid="ENSG00000066468" sboTerm="SBO:0000243" fbc:id="ENSG00000066468" fbc:label="FGFR2"/>
      <fbc:geneProduct metaid="ENSG00000066926" sboTerm="SBO:0000243" fbc:id="ENSG00000066926" fbc:label="FECH"/>
      <fbc:geneProduct metaid="ENSG00000067057" sboTerm="SBO:0000243" fbc:id="ENSG00000067057" fbc:label="PFKP"/>
      <fbc:geneProduct metaid="ENSG00000067113" sboTerm="SBO:0000243" fbc:id="ENSG00000067113" fbc:label="PPAP2A"/>
      <fbc:geneProduct metaid="ENSG00000067225" sboTerm="SBO:0000243" fbc:id="ENSG00000067225" fbc:label="PKM"/>
      <fbc:geneProduct metaid="ENSG00000067596" sboTerm="SBO:0000243" fbc:id="ENSG00000067596" fbc:label="DHX8"/>
      <fbc:geneProduct metaid="ENSG00000067704" sboTerm="SBO:0000243" fbc:id="ENSG00000067704" fbc:label="IARS2"/>
      <fbc:geneProduct metaid="ENSG00000067829" sboTerm="SBO:0000243" fbc:id="ENSG00000067829" fbc:label="IDH3G"/>
      <fbc:geneProduct metaid="ENSG00000067840" sboTerm="SBO:0000243" fbc:id="ENSG00000067840" fbc:label="PDZD4"/>
      <fbc:geneProduct metaid="ENSG00000068078" sboTerm="SBO:0000243" fbc:id="ENSG00000068078" fbc:label="FGFR3"/>
      <fbc:geneProduct metaid="ENSG00000068120" sboTerm="SBO:0000243" fbc:id="ENSG00000068120" fbc:label="COASY"/>
      <fbc:geneProduct metaid="ENSG00000068366" sboTerm="SBO:0000243" fbc:id="ENSG00000068366" fbc:label="ACSL4"/>
      <fbc:geneProduct metaid="ENSG00000068383" sboTerm="SBO:0000243" fbc:id="ENSG00000068383" fbc:label="INPP5A"/>
      <fbc:geneProduct metaid="ENSG00000068650" sboTerm="SBO:0000243" fbc:id="ENSG00000068650" fbc:label="ATP11A"/>
      <fbc:geneProduct metaid="ENSG00000068654" sboTerm="SBO:0000243" fbc:id="ENSG00000068654" fbc:label="POLR1A"/>
      <fbc:geneProduct metaid="ENSG00000068745" sboTerm="SBO:0000243" fbc:id="ENSG00000068745" fbc:label="IP6K2"/>
      <fbc:geneProduct metaid="ENSG00000068903" sboTerm="SBO:0000243" fbc:id="ENSG00000068903" fbc:label="SIRT2"/>
      <fbc:geneProduct metaid="ENSG00000068976" sboTerm="SBO:0000243" fbc:id="ENSG00000068976" fbc:label="PYGM"/>
      <fbc:geneProduct metaid="ENSG00000069248" sboTerm="SBO:0000243" fbc:id="ENSG00000069248" fbc:label="NUP133"/>
      <fbc:geneProduct metaid="ENSG00000069535" sboTerm="SBO:0000243" fbc:id="ENSG00000069535" fbc:label="MAOB"/>
      <fbc:geneProduct metaid="ENSG00000069849" sboTerm="SBO:0000243" fbc:id="ENSG00000069849" fbc:label="ATP1B3"/>
      <fbc:geneProduct metaid="ENSG00000070159" sboTerm="SBO:0000243" fbc:id="ENSG00000070159" fbc:label="PTPN3"/>
      <fbc:geneProduct metaid="ENSG00000070214" sboTerm="SBO:0000243" fbc:id="ENSG00000070214" fbc:label="SLC44A1"/>
      <fbc:geneProduct metaid="ENSG00000070501" sboTerm="SBO:0000243" fbc:id="ENSG00000070501" fbc:label="POLB"/>
      <fbc:geneProduct metaid="ENSG00000070610" sboTerm="SBO:0000243" fbc:id="ENSG00000070610" fbc:label="GBA2"/>
      <fbc:geneProduct metaid="ENSG00000070614" sboTerm="SBO:0000243" fbc:id="ENSG00000070614" fbc:label="NDST1"/>
      <fbc:geneProduct metaid="ENSG00000070669" sboTerm="SBO:0000243" fbc:id="ENSG00000070669" fbc:label="ASNS"/>
      <fbc:geneProduct metaid="ENSG00000070748" sboTerm="SBO:0000243" fbc:id="ENSG00000070748" fbc:label="CHAT"/>
      <fbc:geneProduct metaid="ENSG00000070759" sboTerm="SBO:0000243" fbc:id="ENSG00000070759" fbc:label="TESK2"/>
      <fbc:geneProduct metaid="ENSG00000070778" sboTerm="SBO:0000243" fbc:id="ENSG00000070778" fbc:label="PTPN21"/>
      <fbc:geneProduct metaid="ENSG00000071553" sboTerm="SBO:0000243" fbc:id="ENSG00000071553" fbc:label="ATP6AP1"/>
      <fbc:geneProduct metaid="ENSG00000072041" sboTerm="SBO:0000243" fbc:id="ENSG00000072041" fbc:label="SLC6A15"/>
      <fbc:geneProduct metaid="ENSG00000072042" sboTerm="SBO:0000243" fbc:id="ENSG00000072042" fbc:label="RDH11"/>
      <fbc:geneProduct metaid="ENSG00000072062" sboTerm="SBO:0000243" fbc:id="ENSG00000072062" fbc:label="PRKACA"/>
      <fbc:geneProduct metaid="ENSG00000072135" sboTerm="SBO:0000243" fbc:id="ENSG00000072135" fbc:label="PTPN18"/>
      <fbc:geneProduct metaid="ENSG00000072210" sboTerm="SBO:0000243" fbc:id="ENSG00000072210" fbc:label="ALDH3A2"/>
      <fbc:geneProduct metaid="ENSG00000072310" sboTerm="SBO:0000243" fbc:id="ENSG00000072310" fbc:label="SREBF1"/>
      <fbc:geneProduct metaid="ENSG00000072506" sboTerm="SBO:0000243" fbc:id="ENSG00000072506" fbc:label="HSD17B10"/>
      <fbc:geneProduct metaid="ENSG00000072682" sboTerm="SBO:0000243" fbc:id="ENSG00000072682" fbc:label="P4HA2"/>
      <fbc:geneProduct metaid="ENSG00000072778" sboTerm="SBO:0000243" fbc:id="ENSG00000072778" fbc:label="ACADVL"/>
      <fbc:geneProduct metaid="ENSG00000073417" sboTerm="SBO:0000243" fbc:id="ENSG00000073417" fbc:label="PDE8A"/>
      <fbc:geneProduct metaid="ENSG00000073578" sboTerm="SBO:0000243" fbc:id="ENSG00000073578" fbc:label="SDHA"/>
      <fbc:geneProduct metaid="ENSG00000073969" sboTerm="SBO:0000243" fbc:id="ENSG00000073969" fbc:label="NSF"/>
      <fbc:geneProduct metaid="ENSG00000074416" sboTerm="SBO:0000243" fbc:id="ENSG00000074416" fbc:label="MGLL"/>
      <fbc:geneProduct metaid="ENSG00000074696" sboTerm="SBO:0000243" fbc:id="ENSG00000074696" fbc:label="PTPLAD1"/>
      <fbc:geneProduct metaid="ENSG00000074800" sboTerm="SBO:0000243" fbc:id="ENSG00000074800" fbc:label="ENO1"/>
      <fbc:geneProduct metaid="ENSG00000075188" sboTerm="SBO:0000243" fbc:id="ENSG00000075188" fbc:label="NUP37"/>
      <fbc:geneProduct metaid="ENSG00000075239" sboTerm="SBO:0000243" fbc:id="ENSG00000075239" fbc:label="ACAT1"/>
      <fbc:geneProduct metaid="ENSG00000075415" sboTerm="SBO:0000243" fbc:id="ENSG00000075415" fbc:label="SLC25A3"/>
      <fbc:geneProduct metaid="ENSG00000075651" sboTerm="SBO:0000243" fbc:id="ENSG00000075651" fbc:label="PLD1"/>
      <fbc:geneProduct metaid="ENSG00000076003" sboTerm="SBO:0000243" fbc:id="ENSG00000076003" fbc:label="MCM6"/>
      <fbc:geneProduct metaid="ENSG00000076201" sboTerm="SBO:0000243" fbc:id="ENSG00000076201" fbc:label="PTPN23"/>
      <fbc:geneProduct metaid="ENSG00000076351" sboTerm="SBO:0000243" fbc:id="ENSG00000076351" fbc:label="SLC46A1"/>
      <fbc:geneProduct metaid="ENSG00000076555" sboTerm="SBO:0000243" fbc:id="ENSG00000076555" fbc:label="ACACB"/>
      <fbc:geneProduct metaid="ENSG00000076685" sboTerm="SBO:0000243" fbc:id="ENSG00000076685" fbc:label="NT5C2"/>
      <fbc:geneProduct metaid="ENSG00000076984" sboTerm="SBO:0000243" fbc:id="ENSG00000076984" fbc:label="MAP2K7"/>
      <fbc:geneProduct metaid="ENSG00000077044" sboTerm="SBO:0000243" fbc:id="ENSG00000077044" fbc:label="DGKD"/>
      <fbc:geneProduct metaid="ENSG00000077463" sboTerm="SBO:0000243" fbc:id="ENSG00000077463" fbc:label="SIRT6"/>
      <fbc:geneProduct metaid="ENSG00000077514" sboTerm="SBO:0000243" fbc:id="ENSG00000077514" fbc:label="POLD3"/>
      <fbc:geneProduct metaid="ENSG00000077782" sboTerm="SBO:0000243" fbc:id="ENSG00000077782" fbc:label="FGFR1"/>
      <fbc:geneProduct metaid="ENSG00000078070" sboTerm="SBO:0000243" fbc:id="ENSG00000078070" fbc:label="MCCC1"/>
      <fbc:geneProduct metaid="ENSG00000078124" sboTerm="SBO:0000243" fbc:id="ENSG00000078124" fbc:label="ACER3"/>
      <fbc:geneProduct metaid="ENSG00000078142" sboTerm="SBO:0000243" fbc:id="ENSG00000078142" fbc:label="PIK3C3"/>
      <fbc:geneProduct metaid="ENSG00000078237" sboTerm="SBO:0000243" fbc:id="ENSG00000078237" fbc:label="C12orf5"/>
      <fbc:geneProduct metaid="ENSG00000078269" sboTerm="SBO:0000243" fbc:id="ENSG00000078269" fbc:label="SYNJ2"/>
      <fbc:geneProduct metaid="ENSG00000078295" sboTerm="SBO:0000243" fbc:id="ENSG00000078295" fbc:label="ADCY2"/>
      <fbc:geneProduct metaid="ENSG00000079335" sboTerm="SBO:0000243" fbc:id="ENSG00000079335" fbc:label="CDC14A"/>
      <fbc:geneProduct metaid="ENSG00000079435" sboTerm="SBO:0000243" fbc:id="ENSG00000079435" fbc:label="LIPE"/>
      <fbc:geneProduct metaid="ENSG00000079462" sboTerm="SBO:0000243" fbc:id="ENSG00000079462" fbc:label="PAFAH1B3"/>
      <fbc:geneProduct metaid="ENSG00000079739" sboTerm="SBO:0000243" fbc:id="ENSG00000079739" fbc:label="PGM1"/>
      <fbc:geneProduct metaid="ENSG00000079785" sboTerm="SBO:0000243" fbc:id="ENSG00000079785" fbc:label="DDX1"/>
      <fbc:geneProduct metaid="ENSG00000079805" sboTerm="SBO:0000243" fbc:id="ENSG00000079805" fbc:label="DNM2"/>
      <fbc:geneProduct metaid="ENSG00000080493" sboTerm="SBO:0000243" fbc:id="ENSG00000080493" fbc:label="SLC4A4"/>
      <fbc:geneProduct metaid="ENSG00000080819" sboTerm="SBO:0000243" fbc:id="ENSG00000080819" fbc:label="CPOX"/>
      <fbc:geneProduct metaid="ENSG00000081237" sboTerm="SBO:0000243" fbc:id="ENSG00000081237" fbc:label="PTPRC"/>
      <fbc:geneProduct metaid="ENSG00000081377" sboTerm="SBO:0000243" fbc:id="ENSG00000081377" fbc:label="CDC14B"/>
      <fbc:geneProduct metaid="ENSG00000081721" sboTerm="SBO:0000243" fbc:id="ENSG00000081721" fbc:label="DUSP12"/>
      <fbc:geneProduct metaid="ENSG00000081760" sboTerm="SBO:0000243" fbc:id="ENSG00000081760" fbc:label="AACS"/>
      <fbc:geneProduct metaid="ENSG00000081923" sboTerm="SBO:0000243" fbc:id="ENSG00000081923" fbc:label="ATP8B1"/>
      <fbc:geneProduct metaid="ENSG00000082212" sboTerm="SBO:0000243" fbc:id="ENSG00000082212" fbc:label="ME2"/>
      <fbc:geneProduct metaid="ENSG00000083123" sboTerm="SBO:0000243" fbc:id="ENSG00000083123" fbc:label="BCKDHB"/>
      <fbc:geneProduct metaid="ENSG00000083223" sboTerm="SBO:0000243" fbc:id="ENSG00000083223" fbc:label="ZCCHC6"/>
      <fbc:geneProduct metaid="ENSG00000083720" sboTerm="SBO:0000243" fbc:id="ENSG00000083720" fbc:label="OXCT1"/>
      <fbc:geneProduct metaid="ENSG00000084090" sboTerm="SBO:0000243" fbc:id="ENSG00000084090" fbc:label="STARD7"/>
      <fbc:geneProduct metaid="ENSG00000084112" sboTerm="SBO:0000243" fbc:id="ENSG00000084112" fbc:label="SSH1"/>
      <fbc:geneProduct metaid="ENSG00000084453" sboTerm="SBO:0000243" fbc:id="ENSG00000084453" fbc:label="SLCO1A2"/>
      <fbc:geneProduct metaid="ENSG00000084754" sboTerm="SBO:0000243" fbc:id="ENSG00000084754" fbc:label="HADHA"/>
      <fbc:geneProduct metaid="ENSG00000084774" sboTerm="SBO:0000243" fbc:id="ENSG00000084774" fbc:label="CAD"/>
      <fbc:geneProduct metaid="ENSG00000085224" sboTerm="SBO:0000243" fbc:id="ENSG00000085224" fbc:label="ATRX"/>
      <fbc:geneProduct metaid="ENSG00000085231" sboTerm="SBO:0000243" fbc:id="ENSG00000085231" fbc:label="TAF9"/>
      <fbc:geneProduct metaid="ENSG00000085662" sboTerm="SBO:0000243" fbc:id="ENSG00000085662" fbc:label="AKR1B1"/>
      <fbc:geneProduct metaid="ENSG00000087053" sboTerm="SBO:0000243" fbc:id="ENSG00000087053" fbc:label="MTMR2"/>
      <fbc:geneProduct metaid="ENSG00000087076" sboTerm="SBO:0000243" fbc:id="ENSG00000087076" fbc:label="HSD17B14"/>
      <fbc:geneProduct metaid="ENSG00000087085" sboTerm="SBO:0000243" fbc:id="ENSG00000087085" fbc:label="ACHE"/>
      <fbc:geneProduct metaid="ENSG00000087253" sboTerm="SBO:0000243" fbc:id="ENSG00000087253" fbc:label="LPCAT2"/>
      <fbc:geneProduct metaid="ENSG00000087470" sboTerm="SBO:0000243" fbc:id="ENSG00000087470" fbc:label="DNM1L"/>
      <fbc:geneProduct metaid="ENSG00000088002" sboTerm="SBO:0000243" fbc:id="ENSG00000088002" fbc:label="SULT2B1"/>
      <fbc:geneProduct metaid="ENSG00000088179" sboTerm="SBO:0000243" fbc:id="ENSG00000088179" fbc:label="PTPN4"/>
      <fbc:geneProduct metaid="ENSG00000088205" sboTerm="SBO:0000243" fbc:id="ENSG00000088205" fbc:label="DDX18"/>
      <fbc:geneProduct metaid="ENSG00000089737" sboTerm="SBO:0000243" fbc:id="ENSG00000089737" fbc:label="DDX24"/>
      <fbc:geneProduct metaid="ENSG00000090013" sboTerm="SBO:0000243" fbc:id="ENSG00000090013" fbc:label="BLVRB"/>
      <fbc:geneProduct metaid="ENSG00000090020" sboTerm="SBO:0000243" fbc:id="ENSG00000090020" fbc:label="SLC9A1"/>
      <fbc:geneProduct metaid="ENSG00000090060" sboTerm="SBO:0000243" fbc:id="ENSG00000090060" fbc:label="PAPOLA"/>
      <fbc:geneProduct metaid="ENSG00000090266" sboTerm="SBO:0000243" fbc:id="ENSG00000090266" fbc:label="NDUFB2"/>
      <fbc:geneProduct metaid="ENSG00000090861" sboTerm="SBO:0000243" fbc:id="ENSG00000090861" fbc:label="AARS"/>
      <fbc:geneProduct metaid="ENSG00000091137" sboTerm="SBO:0000243" fbc:id="ENSG00000091137" fbc:label="SLC26A4"/>
      <fbc:geneProduct metaid="ENSG00000091140" sboTerm="SBO:0000243" fbc:id="ENSG00000091140" fbc:label="DLD"/>
      <fbc:geneProduct metaid="ENSG00000091483" sboTerm="SBO:0000243" fbc:id="ENSG00000091483" fbc:label="FH"/>
      <fbc:geneProduct metaid="ENSG00000092068" sboTerm="SBO:0000243" fbc:id="ENSG00000092068" fbc:label="SLC7A8"/>
      <fbc:geneProduct metaid="ENSG00000092445" sboTerm="SBO:0000243" fbc:id="ENSG00000092445" fbc:label="TYRO3"/>
      <fbc:geneProduct metaid="ENSG00000092529" sboTerm="SBO:0000243" fbc:id="ENSG00000092529" fbc:label="CAPN3"/>
      <fbc:geneProduct metaid="ENSG00000092621" sboTerm="SBO:0000243" fbc:id="ENSG00000092621" fbc:label="PHGDH"/>
      <fbc:geneProduct metaid="ENSG00000093000" sboTerm="SBO:0000243" fbc:id="ENSG00000093000" fbc:label="NUP50"/>
      <fbc:geneProduct metaid="ENSG00000095319" sboTerm="SBO:0000243" fbc:id="ENSG00000095319" fbc:label="NUP188"/>
      <fbc:geneProduct metaid="ENSG00000095321" sboTerm="SBO:0000243" fbc:id="ENSG00000095321" fbc:label="CRAT"/>
      <fbc:geneProduct metaid="ENSG00000096717" sboTerm="SBO:0000243" fbc:id="ENSG00000096717" fbc:label="SIRT1"/>
      <fbc:geneProduct metaid="ENSG00000096968" sboTerm="SBO:0000243" fbc:id="ENSG00000096968" fbc:label="JAK2"/>
      <fbc:geneProduct metaid="ENSG00000097007" sboTerm="SBO:0000243" fbc:id="ENSG00000097007" fbc:label="ABL1"/>
      <fbc:geneProduct metaid="ENSG00000097021" sboTerm="SBO:0000243" fbc:id="ENSG00000097021" fbc:label="ACOT7"/>
      <fbc:geneProduct metaid="ENSG00000099194" sboTerm="SBO:0000243" fbc:id="ENSG00000099194" fbc:label="SCD"/>
      <fbc:geneProduct metaid="ENSG00000099624" sboTerm="SBO:0000243" fbc:id="ENSG00000099624" fbc:label="ATP5D"/>
      <fbc:geneProduct metaid="ENSG00000099795" sboTerm="SBO:0000243" fbc:id="ENSG00000099795" fbc:label="NDUFB7"/>
      <fbc:geneProduct metaid="ENSG00000099797" sboTerm="SBO:0000243" fbc:id="ENSG00000099797" fbc:label="TECR"/>
      <fbc:geneProduct metaid="ENSG00000099810" sboTerm="SBO:0000243" fbc:id="ENSG00000099810" fbc:label="MTAP"/>
      <fbc:geneProduct metaid="ENSG00000099821" sboTerm="SBO:0000243" fbc:id="ENSG00000099821" fbc:label="POLRMT"/>
      <fbc:geneProduct metaid="ENSG00000099998" sboTerm="SBO:0000243" fbc:id="ENSG00000099998" fbc:label="GGT5"/>
      <fbc:geneProduct metaid="ENSG00000100075" sboTerm="SBO:0000243" fbc:id="ENSG00000100075" fbc:label="SLC25A1"/>
      <fbc:geneProduct metaid="ENSG00000100092" sboTerm="SBO:0000243" fbc:id="ENSG00000100092" fbc:label="SH3BP1"/>
      <fbc:geneProduct metaid="ENSG00000100116" sboTerm="SBO:0000243" fbc:id="ENSG00000100116" fbc:label="GCAT"/>
      <fbc:geneProduct metaid="ENSG00000100142" sboTerm="SBO:0000243" fbc:id="ENSG00000100142" fbc:label="POLR2F"/>
      <fbc:geneProduct metaid="ENSG00000100197" sboTerm="SBO:0000243" fbc:id="ENSG00000100197" fbc:label="CYP2D6"/>
      <fbc:geneProduct metaid="ENSG00000100201" sboTerm="SBO:0000243" fbc:id="ENSG00000100201" fbc:label="DDX17"/>
      <fbc:geneProduct metaid="ENSG00000100288" sboTerm="SBO:0000243" fbc:id="ENSG00000100288" fbc:label="CHKB"/>
      <fbc:geneProduct metaid="ENSG00000100294" sboTerm="SBO:0000243" fbc:id="ENSG00000100294" fbc:label="MCAT"/>
      <fbc:geneProduct metaid="ENSG00000100330" sboTerm="SBO:0000243" fbc:id="ENSG00000100330" fbc:label="MTMR3"/>
      <fbc:geneProduct metaid="ENSG00000100354" sboTerm="SBO:0000243" fbc:id="ENSG00000100354" fbc:label="TNRC6B"/>
      <fbc:geneProduct metaid="ENSG00000100372" sboTerm="SBO:0000243" fbc:id="ENSG00000100372" fbc:label="SLC25A17"/>
      <fbc:geneProduct metaid="ENSG00000100412" sboTerm="SBO:0000243" fbc:id="ENSG00000100412" fbc:label="ACO2"/>
      <fbc:geneProduct metaid="ENSG00000100422" sboTerm="SBO:0000243" fbc:id="ENSG00000100422" fbc:label="CERK"/>
      <fbc:geneProduct metaid="ENSG00000100522" sboTerm="SBO:0000243" fbc:id="ENSG00000100522" fbc:label="GNPNAT1"/>
      <fbc:geneProduct metaid="ENSG00000100526" sboTerm="SBO:0000243" fbc:id="ENSG00000100526" fbc:label="CDKN3"/>
      <fbc:geneProduct metaid="ENSG00000100554" sboTerm="SBO:0000243" fbc:id="ENSG00000100554" fbc:label="ATP6V1D"/>
      <fbc:geneProduct metaid="ENSG00000100577" sboTerm="SBO:0000243" fbc:id="ENSG00000100577" fbc:label="GSTZ1"/>
      <fbc:geneProduct metaid="ENSG00000100600" sboTerm="SBO:0000243" fbc:id="ENSG00000100600" fbc:label="LGMN"/>
      <fbc:geneProduct metaid="ENSG00000100605" sboTerm="SBO:0000243" fbc:id="ENSG00000100605" fbc:label="ITPK1"/>
      <fbc:geneProduct metaid="ENSG00000100714" sboTerm="SBO:0000243" fbc:id="ENSG00000100714" fbc:label="MTHFD1"/>
      <fbc:geneProduct metaid="ENSG00000100888" sboTerm="SBO:0000243" fbc:id="ENSG00000100888" fbc:label="CHD8"/>
      <fbc:geneProduct metaid="ENSG00000100938" sboTerm="SBO:0000243" fbc:id="ENSG00000100938" fbc:label="GMPR2"/>
      <fbc:geneProduct metaid="ENSG00000100979" sboTerm="SBO:0000243" fbc:id="ENSG00000100979" fbc:label="PLTP"/>
      <fbc:geneProduct metaid="ENSG00000100983" sboTerm="SBO:0000243" fbc:id="ENSG00000100983" fbc:label="GSS"/>
      <fbc:geneProduct metaid="ENSG00000100994" sboTerm="SBO:0000243" fbc:id="ENSG00000100994" fbc:label="PYGB"/>
      <fbc:geneProduct metaid="ENSG00000100997" sboTerm="SBO:0000243" fbc:id="ENSG00000100997" fbc:label="ABHD12"/>
      <fbc:geneProduct metaid="ENSG00000101160" sboTerm="SBO:0000243" fbc:id="ENSG00000101160" fbc:label="CTSZ"/>
      <fbc:geneProduct metaid="ENSG00000101187" sboTerm="SBO:0000243" fbc:id="ENSG00000101187" fbc:label="SLCO4A1"/>
      <fbc:geneProduct metaid="ENSG00000101210" sboTerm="SBO:0000243" fbc:id="ENSG00000101210" fbc:label="EEF1A2"/>
      <fbc:geneProduct metaid="ENSG00000101224" sboTerm="SBO:0000243" fbc:id="ENSG00000101224" fbc:label="CDC25B"/>
      <fbc:geneProduct metaid="ENSG00000101290" sboTerm="SBO:0000243" fbc:id="ENSG00000101290" fbc:label="CDS2"/>
      <fbc:geneProduct metaid="ENSG00000101333" sboTerm="SBO:0000243" fbc:id="ENSG00000101333" fbc:label="PLCB4"/>
      <fbc:geneProduct metaid="ENSG00000101350" sboTerm="SBO:0000243" fbc:id="ENSG00000101350" fbc:label="KIF3B"/>
      <fbc:geneProduct metaid="ENSG00000101365" sboTerm="SBO:0000243" fbc:id="ENSG00000101365" fbc:label="IDH3B"/>
      <fbc:geneProduct metaid="ENSG00000101438" sboTerm="SBO:0000243" fbc:id="ENSG00000101438" fbc:label="SLC32A1"/>
      <fbc:geneProduct metaid="ENSG00000101444" sboTerm="SBO:0000243" fbc:id="ENSG00000101444" fbc:label="AHCY"/>
      <fbc:geneProduct metaid="ENSG00000101452" sboTerm="SBO:0000243" fbc:id="ENSG00000101452" fbc:label="DHX35"/>
      <fbc:geneProduct metaid="ENSG00000101558" sboTerm="SBO:0000243" fbc:id="ENSG00000101558" fbc:label="VAPA"/>
      <fbc:geneProduct metaid="ENSG00000101577" sboTerm="SBO:0000243" fbc:id="ENSG00000101577" fbc:label="LPIN2"/>
      <fbc:geneProduct metaid="ENSG00000101638" sboTerm="SBO:0000243" fbc:id="ENSG00000101638" fbc:label="ST8SIA5"/>
      <fbc:geneProduct metaid="ENSG00000101751" sboTerm="SBO:0000243" fbc:id="ENSG00000101751" fbc:label="POLI"/>
      <fbc:geneProduct metaid="ENSG00000101846" sboTerm="SBO:0000243" fbc:id="ENSG00000101846" fbc:label="STS"/>
      <fbc:geneProduct metaid="ENSG00000101868" sboTerm="SBO:0000243" fbc:id="ENSG00000101868" fbc:label="POLA1"/>
      <fbc:geneProduct metaid="ENSG00000101911" sboTerm="SBO:0000243" fbc:id="ENSG00000101911" fbc:label="PRPS2"/>
      <fbc:geneProduct metaid="ENSG00000101974" sboTerm="SBO:0000243" fbc:id="ENSG00000101974" fbc:label="ATP11C"/>
      <fbc:geneProduct metaid="ENSG00000102032" sboTerm="SBO:0000243" fbc:id="ENSG00000102032" fbc:label="RENBP"/>
      <fbc:geneProduct metaid="ENSG00000102078" sboTerm="SBO:0000243" fbc:id="ENSG00000102078" fbc:label="SLC25A14"/>
      <fbc:geneProduct metaid="ENSG00000102144" sboTerm="SBO:0000243" fbc:id="ENSG00000102144" fbc:label="PGK1"/>
      <fbc:geneProduct metaid="ENSG00000102172" sboTerm="SBO:0000243" fbc:id="ENSG00000102172" fbc:label="SMS"/>
      <fbc:geneProduct metaid="ENSG00000102230" sboTerm="SBO:0000243" fbc:id="ENSG00000102230" fbc:label="PCYT1B"/>
      <fbc:geneProduct metaid="ENSG00000102743" sboTerm="SBO:0000243" fbc:id="ENSG00000102743" fbc:label="SLC25A15"/>
      <fbc:geneProduct metaid="ENSG00000102780" sboTerm="SBO:0000243" fbc:id="ENSG00000102780" fbc:label="DGKH"/>
      <fbc:geneProduct metaid="ENSG00000102781" sboTerm="SBO:0000243" fbc:id="ENSG00000102781" fbc:label="KATNAL1"/>
      <fbc:geneProduct metaid="ENSG00000102900" sboTerm="SBO:0000243" fbc:id="ENSG00000102900" fbc:label="NUP93"/>
      <fbc:geneProduct metaid="ENSG00000102967" sboTerm="SBO:0000243" fbc:id="ENSG00000102967" fbc:label="DHODH"/>
      <fbc:geneProduct metaid="ENSG00000102978" sboTerm="SBO:0000243" fbc:id="ENSG00000102978" fbc:label="POLR2C"/>
      <fbc:geneProduct metaid="ENSG00000103024" sboTerm="SBO:0000243" fbc:id="ENSG00000103024" fbc:label="NME3"/>
      <fbc:geneProduct metaid="ENSG00000103056" sboTerm="SBO:0000243" fbc:id="ENSG00000103056" fbc:label="SMPD3"/>
      <fbc:geneProduct metaid="ENSG00000103064" sboTerm="SBO:0000243" fbc:id="ENSG00000103064" fbc:label="SLC7A6"/>
      <fbc:geneProduct metaid="ENSG00000103150" sboTerm="SBO:0000243" fbc:id="ENSG00000103150" fbc:label="MLYCD"/>
      <fbc:geneProduct metaid="ENSG00000103202" sboTerm="SBO:0000243" fbc:id="ENSG00000103202" fbc:label="NME4"/>
      <fbc:geneProduct metaid="ENSG00000103222" sboTerm="SBO:0000243" fbc:id="ENSG00000103222" fbc:label="ABCC1"/>
      <fbc:geneProduct metaid="ENSG00000103253" sboTerm="SBO:0000243" fbc:id="ENSG00000103253" fbc:label="HAGHL"/>
      <fbc:geneProduct metaid="ENSG00000103257" sboTerm="SBO:0000243" fbc:id="ENSG00000103257" fbc:label="SLC7A5"/>
      <fbc:geneProduct metaid="ENSG00000103356" sboTerm="SBO:0000243" fbc:id="ENSG00000103356" fbc:label="EARS2"/>
      <fbc:geneProduct metaid="ENSG00000103502" sboTerm="SBO:0000243" fbc:id="ENSG00000103502" fbc:label="CDIPT"/>
      <fbc:geneProduct metaid="ENSG00000103653" sboTerm="SBO:0000243" fbc:id="ENSG00000103653" fbc:label="CSK"/>
      <fbc:geneProduct metaid="ENSG00000103740" sboTerm="SBO:0000243" fbc:id="ENSG00000103740" fbc:label="ACSBG1"/>
      <fbc:geneProduct metaid="ENSG00000103811" sboTerm="SBO:0000243" fbc:id="ENSG00000103811" fbc:label="CTSH"/>
      <fbc:geneProduct metaid="ENSG00000103876" sboTerm="SBO:0000243" fbc:id="ENSG00000103876" fbc:label="FAH"/>
      <fbc:geneProduct metaid="ENSG00000104267" sboTerm="SBO:0000243" fbc:id="ENSG00000104267" fbc:label="CA2"/>
      <fbc:geneProduct metaid="ENSG00000104325" sboTerm="SBO:0000243" fbc:id="ENSG00000104325" fbc:label="DECR1"/>
      <fbc:geneProduct metaid="ENSG00000104331" sboTerm="SBO:0000243" fbc:id="ENSG00000104331" fbc:label="IMPAD1"/>
      <fbc:geneProduct metaid="ENSG00000104524" sboTerm="SBO:0000243" fbc:id="ENSG00000104524" fbc:label="PYCRL"/>
      <fbc:geneProduct metaid="ENSG00000104687" sboTerm="SBO:0000243" fbc:id="ENSG00000104687" fbc:label="GSR"/>
      <fbc:geneProduct metaid="ENSG00000104738" sboTerm="SBO:0000243" fbc:id="ENSG00000104738" fbc:label="MCM4"/>
      <fbc:geneProduct metaid="ENSG00000104763" sboTerm="SBO:0000243" fbc:id="ENSG00000104763" fbc:label="ASAH1"/>
      <fbc:geneProduct metaid="ENSG00000104812" sboTerm="SBO:0000243" fbc:id="ENSG00000104812" fbc:label="GYS1"/>
      <fbc:geneProduct metaid="ENSG00000104823" sboTerm="SBO:0000243" fbc:id="ENSG00000104823" fbc:label="ECH1"/>
      <fbc:geneProduct metaid="ENSG00000104835" sboTerm="SBO:0000243" fbc:id="ENSG00000104835" fbc:label="SARS2"/>
      <fbc:geneProduct metaid="ENSG00000104884" sboTerm="SBO:0000243" fbc:id="ENSG00000104884" fbc:label="ERCC2"/>
      <fbc:geneProduct metaid="ENSG00000104888" sboTerm="SBO:0000243" fbc:id="ENSG00000104888" fbc:label="SLC17A7"/>
      <fbc:geneProduct metaid="ENSG00000105143" sboTerm="SBO:0000243" fbc:id="ENSG00000105143" fbc:label="SLC1A6"/>
      <fbc:geneProduct metaid="ENSG00000105204" sboTerm="SBO:0000243" fbc:id="ENSG00000105204" fbc:label="DYRK1B"/>
      <fbc:geneProduct metaid="ENSG00000105220" sboTerm="SBO:0000243" fbc:id="ENSG00000105220" fbc:label="GPI"/>
      <fbc:geneProduct metaid="ENSG00000105223" sboTerm="SBO:0000243" fbc:id="ENSG00000105223" fbc:label="PLD3"/>
      <fbc:geneProduct metaid="ENSG00000105258" sboTerm="SBO:0000243" fbc:id="ENSG00000105258" fbc:label="POLR2I"/>
      <fbc:geneProduct metaid="ENSG00000105355" sboTerm="SBO:0000243" fbc:id="ENSG00000105355" fbc:label="PLIN3"/>
      <fbc:geneProduct metaid="ENSG00000105379" sboTerm="SBO:0000243" fbc:id="ENSG00000105379" fbc:label="ETFB"/>
      <fbc:geneProduct metaid="ENSG00000105397" sboTerm="SBO:0000243" fbc:id="ENSG00000105397" fbc:label="TYK2"/>
      <fbc:geneProduct metaid="ENSG00000105409" sboTerm="SBO:0000243" fbc:id="ENSG00000105409" fbc:label="ATP1A3"/>
      <fbc:geneProduct metaid="ENSG00000105426" sboTerm="SBO:0000243" fbc:id="ENSG00000105426" fbc:label="PTPRS"/>
      <fbc:geneProduct metaid="ENSG00000105499" sboTerm="SBO:0000243" fbc:id="ENSG00000105499" fbc:label="PLA2G4C"/>
      <fbc:geneProduct metaid="ENSG00000105509" sboTerm="SBO:0000243" fbc:id="ENSG00000105509" fbc:label="HAS1"/>
      <fbc:geneProduct metaid="ENSG00000105520" sboTerm="SBO:0000243" fbc:id="ENSG00000105520" fbc:label="LPPR2"/>
      <fbc:geneProduct metaid="ENSG00000105552" sboTerm="SBO:0000243" fbc:id="ENSG00000105552" fbc:label="BCAT2"/>
      <fbc:geneProduct metaid="ENSG00000105607" sboTerm="SBO:0000243" fbc:id="ENSG00000105607" fbc:label="GCDH"/>
      <fbc:geneProduct metaid="ENSG00000105639" sboTerm="SBO:0000243" fbc:id="ENSG00000105639" fbc:label="JAK3"/>
      <fbc:geneProduct metaid="ENSG00000105647" sboTerm="SBO:0000243" fbc:id="ENSG00000105647" fbc:label="PIK3R2"/>
      <fbc:geneProduct metaid="ENSG00000105650" sboTerm="SBO:0000243" fbc:id="ENSG00000105650" fbc:label="PDE4C"/>
      <fbc:geneProduct metaid="ENSG00000105655" sboTerm="SBO:0000243" fbc:id="ENSG00000105655" fbc:label="ISYNA1"/>
      <fbc:geneProduct metaid="ENSG00000105671" sboTerm="SBO:0000243" fbc:id="ENSG00000105671" fbc:label="DDX49"/>
      <fbc:geneProduct metaid="ENSG00000105835" sboTerm="SBO:0000243" fbc:id="ENSG00000105835" fbc:label="NAMPT"/>
      <fbc:geneProduct metaid="ENSG00000105953" sboTerm="SBO:0000243" fbc:id="ENSG00000105953" fbc:label="OGDH"/>
      <fbc:geneProduct metaid="ENSG00000105976" sboTerm="SBO:0000243" fbc:id="ENSG00000105976" fbc:label="MET"/>
      <fbc:geneProduct metaid="ENSG00000106049" sboTerm="SBO:0000243" fbc:id="ENSG00000106049" fbc:label="HIBADH"/>
      <fbc:geneProduct metaid="ENSG00000106105" sboTerm="SBO:0000243" fbc:id="ENSG00000106105" fbc:label="GARS"/>
      <fbc:geneProduct metaid="ENSG00000106123" sboTerm="SBO:0000243" fbc:id="ENSG00000106123" fbc:label="EPHB6"/>
      <fbc:geneProduct metaid="ENSG00000106258" sboTerm="SBO:0000243" fbc:id="ENSG00000106258" fbc:label="CYP3A5"/>
      <fbc:geneProduct metaid="ENSG00000106278" sboTerm="SBO:0000243" fbc:id="ENSG00000106278" fbc:label="PTPRZ1"/>
      <fbc:geneProduct metaid="ENSG00000106348" sboTerm="SBO:0000243" fbc:id="ENSG00000106348" fbc:label="IMPDH1"/>
      <fbc:geneProduct metaid="ENSG00000106628" sboTerm="SBO:0000243" fbc:id="ENSG00000106628" fbc:label="POLD2"/>
      <fbc:geneProduct metaid="ENSG00000106633" sboTerm="SBO:0000243" fbc:id="ENSG00000106633" fbc:label="GCK"/>
      <fbc:geneProduct metaid="ENSG00000106688" sboTerm="SBO:0000243" fbc:id="ENSG00000106688" fbc:label="SLC1A1"/>
      <fbc:geneProduct metaid="ENSG00000106733" sboTerm="SBO:0000243" fbc:id="ENSG00000106733" fbc:label="NMRK1"/>
      <fbc:geneProduct metaid="ENSG00000106976" sboTerm="SBO:0000243" fbc:id="ENSG00000106976" fbc:label="DNM1"/>
      <fbc:geneProduct metaid="ENSG00000107140" sboTerm="SBO:0000243" fbc:id="ENSG00000107140" fbc:label="TESK1"/>
      <fbc:geneProduct metaid="ENSG00000107242" sboTerm="SBO:0000243" fbc:id="ENSG00000107242" fbc:label="PIP5K1B"/>
      <fbc:geneProduct metaid="ENSG00000107317" sboTerm="SBO:0000243" fbc:id="ENSG00000107317" fbc:label="PTGDS"/>
      <fbc:geneProduct metaid="ENSG00000107537" sboTerm="SBO:0000243" fbc:id="ENSG00000107537" fbc:label="PHYH"/>
      <fbc:geneProduct metaid="ENSG00000107625" sboTerm="SBO:0000243" fbc:id="ENSG00000107625" fbc:label="DDX50"/>
      <fbc:geneProduct metaid="ENSG00000107798" sboTerm="SBO:0000243" fbc:id="ENSG00000107798" fbc:label="LIPA"/>
      <fbc:geneProduct metaid="ENSG00000107819" sboTerm="SBO:0000243" fbc:id="ENSG00000107819" fbc:label="SFXN3"/>
      <fbc:geneProduct metaid="ENSG00000107902" sboTerm="SBO:0000243" fbc:id="ENSG00000107902" fbc:label="LHPP"/>
      <fbc:geneProduct metaid="ENSG00000107951" sboTerm="SBO:0000243" fbc:id="ENSG00000107951" fbc:label="MTPAP"/>
      <fbc:geneProduct metaid="ENSG00000108439" sboTerm="SBO:0000243" fbc:id="ENSG00000108439" fbc:label="PNPO"/>
      <fbc:geneProduct metaid="ENSG00000108468" sboTerm="SBO:0000243" fbc:id="ENSG00000108468" fbc:label="CBX1"/>
      <fbc:geneProduct metaid="ENSG00000108469" sboTerm="SBO:0000243" fbc:id="ENSG00000108469" fbc:label="RECQL5"/>
      <fbc:geneProduct metaid="ENSG00000108479" sboTerm="SBO:0000243" fbc:id="ENSG00000108479" fbc:label="GALK1"/>
      <fbc:geneProduct metaid="ENSG00000108528" sboTerm="SBO:0000243" fbc:id="ENSG00000108528" fbc:label="SLC25A11"/>
      <fbc:geneProduct metaid="ENSG00000108559" sboTerm="SBO:0000243" fbc:id="ENSG00000108559" fbc:label="NUP88"/>
      <fbc:geneProduct metaid="ENSG00000108654" sboTerm="SBO:0000243" fbc:id="ENSG00000108654" fbc:label="DDX5"/>
      <fbc:geneProduct metaid="ENSG00000108786" sboTerm="SBO:0000243" fbc:id="ENSG00000108786" fbc:label="HSD17B1"/>
      <fbc:geneProduct metaid="ENSG00000108839" sboTerm="SBO:0000243" fbc:id="ENSG00000108839" fbc:label="ALOX12"/>
      <fbc:geneProduct metaid="ENSG00000108861" sboTerm="SBO:0000243" fbc:id="ENSG00000108861" fbc:label="DUSP3"/>
      <fbc:geneProduct metaid="ENSG00000108932" sboTerm="SBO:0000243" fbc:id="ENSG00000108932" fbc:label="SLC16A6"/>
      <fbc:geneProduct metaid="ENSG00000108984" sboTerm="SBO:0000243" fbc:id="ENSG00000108984" fbc:label="MAP2K6"/>
      <fbc:geneProduct metaid="ENSG00000109107" sboTerm="SBO:0000243" fbc:id="ENSG00000109107" fbc:label="ALDOC"/>
      <fbc:geneProduct metaid="ENSG00000109390" sboTerm="SBO:0000243" fbc:id="ENSG00000109390" fbc:label="NDUFC1"/>
      <fbc:geneProduct metaid="ENSG00000109576" sboTerm="SBO:0000243" fbc:id="ENSG00000109576" fbc:label="AADAT"/>
      <fbc:geneProduct metaid="ENSG00000109606" sboTerm="SBO:0000243" fbc:id="ENSG00000109606" fbc:label="DHX15"/>
      <fbc:geneProduct metaid="ENSG00000109814" sboTerm="SBO:0000243" fbc:id="ENSG00000109814" fbc:label="UGDH"/>
      <fbc:geneProduct metaid="ENSG00000109854" sboTerm="SBO:0000243" fbc:id="ENSG00000109854" fbc:label="HTATIP2"/>
      <fbc:geneProduct metaid="ENSG00000109861" sboTerm="SBO:0000243" fbc:id="ENSG00000109861" fbc:label="CTSC"/>
      <fbc:geneProduct metaid="ENSG00000110080" sboTerm="SBO:0000243" fbc:id="ENSG00000110080" fbc:label="ST3GAL4"/>
      <fbc:geneProduct metaid="ENSG00000110090" sboTerm="SBO:0000243" fbc:id="ENSG00000110090" fbc:label="CPT1A"/>
      <fbc:geneProduct metaid="ENSG00000110367" sboTerm="SBO:0000243" fbc:id="ENSG00000110367" fbc:label="DDX6"/>
      <fbc:geneProduct metaid="ENSG00000110435" sboTerm="SBO:0000243" fbc:id="ENSG00000110435" fbc:label="PDHX"/>
      <fbc:geneProduct metaid="ENSG00000110436" sboTerm="SBO:0000243" fbc:id="ENSG00000110436" fbc:label="SLC1A2"/>
      <fbc:geneProduct metaid="ENSG00000110619" sboTerm="SBO:0000243" fbc:id="ENSG00000110619" fbc:label="CARS"/>
      <fbc:geneProduct metaid="ENSG00000110713" sboTerm="SBO:0000243" fbc:id="ENSG00000110713" fbc:label="NUP98"/>
      <fbc:geneProduct metaid="ENSG00000110717" sboTerm="SBO:0000243" fbc:id="ENSG00000110717" fbc:label="NDUFS8"/>
      <fbc:geneProduct metaid="ENSG00000110721" sboTerm="SBO:0000243" fbc:id="ENSG00000110721" fbc:label="CHKA"/>
      <fbc:geneProduct metaid="ENSG00000110786" sboTerm="SBO:0000243" fbc:id="ENSG00000110786" fbc:label="PTPN5"/>
      <fbc:geneProduct metaid="ENSG00000110911" sboTerm="SBO:0000243" fbc:id="ENSG00000110911" fbc:label="SLC11A2"/>
      <fbc:geneProduct metaid="ENSG00000110955" sboTerm="SBO:0000243" fbc:id="ENSG00000110955" fbc:label="ATP5B"/>
      <fbc:geneProduct metaid="ENSG00000111058" sboTerm="SBO:0000243" fbc:id="ENSG00000111058" fbc:label="ACSS3"/>
      <fbc:geneProduct metaid="ENSG00000111077" sboTerm="SBO:0000243" fbc:id="ENSG00000111077" fbc:label="TENC1"/>
      <fbc:geneProduct metaid="ENSG00000111237" sboTerm="SBO:0000243" fbc:id="ENSG00000111237" fbc:label="VPS29"/>
      <fbc:geneProduct metaid="ENSG00000111266" sboTerm="SBO:0000243" fbc:id="ENSG00000111266" fbc:label="DUSP16"/>
      <fbc:geneProduct metaid="ENSG00000111271" sboTerm="SBO:0000243" fbc:id="ENSG00000111271" fbc:label="ACAD10"/>
      <fbc:geneProduct metaid="ENSG00000111275" sboTerm="SBO:0000243" fbc:id="ENSG00000111275" fbc:label="ALDH2"/>
      <fbc:geneProduct metaid="ENSG00000111364" sboTerm="SBO:0000243" fbc:id="ENSG00000111364" fbc:label="DDX55"/>
      <fbc:geneProduct metaid="ENSG00000111371" sboTerm="SBO:0000243" fbc:id="ENSG00000111371" fbc:label="SLC38A1"/>
      <fbc:geneProduct metaid="ENSG00000111445" sboTerm="SBO:0000243" fbc:id="ENSG00000111445" fbc:label="RFC5"/>
      <fbc:geneProduct metaid="ENSG00000111581" sboTerm="SBO:0000243" fbc:id="ENSG00000111581" fbc:label="NUP107"/>
      <fbc:geneProduct metaid="ENSG00000111640" sboTerm="SBO:0000243" fbc:id="ENSG00000111640" fbc:label="GAPDH"/>
      <fbc:geneProduct metaid="ENSG00000111642" sboTerm="SBO:0000243" fbc:id="ENSG00000111642" fbc:label="CHD4"/>
      <fbc:geneProduct metaid="ENSG00000111666" sboTerm="SBO:0000243" fbc:id="ENSG00000111666" fbc:label="CHPT1"/>
      <fbc:geneProduct metaid="ENSG00000111669" sboTerm="SBO:0000243" fbc:id="ENSG00000111669" fbc:label="TPI1"/>
      <fbc:geneProduct metaid="ENSG00000111674" sboTerm="SBO:0000243" fbc:id="ENSG00000111674" fbc:label="ENO2"/>
      <fbc:geneProduct metaid="ENSG00000111684" sboTerm="SBO:0000243" fbc:id="ENSG00000111684" fbc:label="LPCAT3"/>
      <fbc:geneProduct metaid="ENSG00000111696" sboTerm="SBO:0000243" fbc:id="ENSG00000111696" fbc:label="NT5DC3"/>
      <fbc:geneProduct metaid="ENSG00000111716" sboTerm="SBO:0000243" fbc:id="ENSG00000111716" fbc:label="LDHB"/>
      <fbc:geneProduct metaid="ENSG00000111726" sboTerm="SBO:0000243" fbc:id="ENSG00000111726" fbc:label="CMAS"/>
      <fbc:geneProduct metaid="ENSG00000111732" sboTerm="SBO:0000243" fbc:id="ENSG00000111732" fbc:label="AICDA"/>
      <fbc:geneProduct metaid="ENSG00000111775" sboTerm="SBO:0000243" fbc:id="ENSG00000111775" fbc:label="COX6A1"/>
      <fbc:geneProduct metaid="ENSG00000111877" sboTerm="SBO:0000243" fbc:id="ENSG00000111877" fbc:label="MCM9"/>
      <fbc:geneProduct metaid="ENSG00000111962" sboTerm="SBO:0000243" fbc:id="ENSG00000111962" fbc:label="UST"/>
      <fbc:geneProduct metaid="ENSG00000112053" sboTerm="SBO:0000243" fbc:id="ENSG00000112053" fbc:label="SLC26A8"/>
      <fbc:geneProduct metaid="ENSG00000112118" sboTerm="SBO:0000243" fbc:id="ENSG00000112118" fbc:label="MCM3"/>
      <fbc:geneProduct metaid="ENSG00000112294" sboTerm="SBO:0000243" fbc:id="ENSG00000112294" fbc:label="ALDH5A1"/>
      <fbc:geneProduct metaid="ENSG00000112367" sboTerm="SBO:0000243" fbc:id="ENSG00000112367" fbc:label="FIG4"/>
      <fbc:geneProduct metaid="ENSG00000112394" sboTerm="SBO:0000243" fbc:id="ENSG00000112394" fbc:label="SLC16A10"/>
      <fbc:geneProduct metaid="ENSG00000112425" sboTerm="SBO:0000243" fbc:id="ENSG00000112425" fbc:label="EPM2A"/>
      <fbc:geneProduct metaid="ENSG00000112541" sboTerm="SBO:0000243" fbc:id="ENSG00000112541" fbc:label="PDE10A"/>
      <fbc:geneProduct metaid="ENSG00000112655" sboTerm="SBO:0000243" fbc:id="ENSG00000112655" fbc:label="PTK7"/>
      <fbc:geneProduct metaid="ENSG00000112679" sboTerm="SBO:0000243" fbc:id="ENSG00000112679" fbc:label="DUSP22"/>
      <fbc:geneProduct metaid="ENSG00000112695" sboTerm="SBO:0000243" fbc:id="ENSG00000112695" fbc:label="COX7A2"/>
      <fbc:geneProduct metaid="ENSG00000112759" sboTerm="SBO:0000243" fbc:id="ENSG00000112759" fbc:label="SLC29A1"/>
      <fbc:geneProduct metaid="ENSG00000112855" sboTerm="SBO:0000243" fbc:id="ENSG00000112855" fbc:label="HARS2"/>
      <fbc:geneProduct metaid="ENSG00000112874" sboTerm="SBO:0000243" fbc:id="ENSG00000112874" fbc:label="NUDT12"/>
      <fbc:geneProduct metaid="ENSG00000112941" sboTerm="SBO:0000243" fbc:id="ENSG00000112941" fbc:label="PAPD7"/>
      <fbc:geneProduct metaid="ENSG00000112972" sboTerm="SBO:0000243" fbc:id="ENSG00000112972" fbc:label="HMGCS1"/>
      <fbc:geneProduct metaid="ENSG00000112981" sboTerm="SBO:0000243" fbc:id="ENSG00000112981" fbc:label="NME5"/>
      <fbc:geneProduct metaid="ENSG00000112992" sboTerm="SBO:0000243" fbc:id="ENSG00000112992" fbc:label="NNT"/>
      <fbc:geneProduct metaid="ENSG00000113141" sboTerm="SBO:0000243" fbc:id="ENSG00000113141" fbc:label="IK"/>
      <fbc:geneProduct metaid="ENSG00000113161" sboTerm="SBO:0000243" fbc:id="ENSG00000113161" fbc:label="HMGCR"/>
      <fbc:geneProduct metaid="ENSG00000113163" sboTerm="SBO:0000243" fbc:id="ENSG00000113163" fbc:label="COL4A3BP"/>
      <fbc:geneProduct metaid="ENSG00000113231" sboTerm="SBO:0000243" fbc:id="ENSG00000113231" fbc:label="PDE8B"/>
      <fbc:geneProduct metaid="ENSG00000113240" sboTerm="SBO:0000243" fbc:id="ENSG00000113240" fbc:label="CLK4"/>
      <fbc:geneProduct metaid="ENSG00000113356" sboTerm="SBO:0000243" fbc:id="ENSG00000113356" fbc:label="POLR3G"/>
      <fbc:geneProduct metaid="ENSG00000113407" sboTerm="SBO:0000243" fbc:id="ENSG00000113407" fbc:label="TARS"/>
      <fbc:geneProduct metaid="ENSG00000113448" sboTerm="SBO:0000243" fbc:id="ENSG00000113448" fbc:label="PDE4D"/>
      <fbc:geneProduct metaid="ENSG00000113456" sboTerm="SBO:0000243" fbc:id="ENSG00000113456" fbc:label="RAD1"/>
      <fbc:geneProduct metaid="ENSG00000113552" sboTerm="SBO:0000243" fbc:id="ENSG00000113552" fbc:label="GNPDA1"/>
      <fbc:geneProduct metaid="ENSG00000113569" sboTerm="SBO:0000243" fbc:id="ENSG00000113569" fbc:label="NUP155"/>
      <fbc:geneProduct metaid="ENSG00000113643" sboTerm="SBO:0000243" fbc:id="ENSG00000113643" fbc:label="RARS"/>
      <fbc:geneProduct metaid="ENSG00000113721" sboTerm="SBO:0000243" fbc:id="ENSG00000113721" fbc:label="PDGFRB"/>
      <fbc:geneProduct metaid="ENSG00000113732" sboTerm="SBO:0000243" fbc:id="ENSG00000113732" fbc:label="ATP6V0E1"/>
      <fbc:geneProduct metaid="ENSG00000113790" sboTerm="SBO:0000243" fbc:id="ENSG00000113790" fbc:label="EHHADH"/>
      <fbc:geneProduct metaid="ENSG00000113924" sboTerm="SBO:0000243" fbc:id="ENSG00000113924" fbc:label="HGD"/>
      <fbc:geneProduct metaid="ENSG00000114021" sboTerm="SBO:0000243" fbc:id="ENSG00000114021" fbc:label="NIT2"/>
      <fbc:geneProduct metaid="ENSG00000114054" sboTerm="SBO:0000243" fbc:id="ENSG00000114054" fbc:label="PCCB"/>
      <fbc:geneProduct metaid="ENSG00000114115" sboTerm="SBO:0000243" fbc:id="ENSG00000114115" fbc:label="RBP1"/>
      <fbc:geneProduct metaid="ENSG00000114200" sboTerm="SBO:0000243" fbc:id="ENSG00000114200" fbc:label="BCHE"/>
      <fbc:geneProduct metaid="ENSG00000114480" sboTerm="SBO:0000243" fbc:id="ENSG00000114480" fbc:label="GBE1"/>
      <fbc:geneProduct metaid="ENSG00000114491" sboTerm="SBO:0000243" fbc:id="ENSG00000114491" fbc:label="UMPS"/>
      <fbc:geneProduct metaid="ENSG00000114573" sboTerm="SBO:0000243" fbc:id="ENSG00000114573" fbc:label="ATP6V1A"/>
      <fbc:geneProduct metaid="ENSG00000114770" sboTerm="SBO:0000243" fbc:id="ENSG00000114770" fbc:label="ABCC5"/>
      <fbc:geneProduct metaid="ENSG00000114805" sboTerm="SBO:0000243" fbc:id="ENSG00000114805" fbc:label="PLCH1"/>
      <fbc:geneProduct metaid="ENSG00000114923" sboTerm="SBO:0000243" fbc:id="ENSG00000114923" fbc:label="SLC4A3"/>
      <fbc:geneProduct metaid="ENSG00000114956" sboTerm="SBO:0000243" fbc:id="ENSG00000114956" fbc:label="DGUOK"/>
      <fbc:geneProduct metaid="ENSG00000115020" sboTerm="SBO:0000243" fbc:id="ENSG00000115020" fbc:label="PIKFYVE"/>
      <fbc:geneProduct metaid="ENSG00000115159" sboTerm="SBO:0000243" fbc:id="ENSG00000115159" fbc:label="GPD2"/>
      <fbc:geneProduct metaid="ENSG00000115252" sboTerm="SBO:0000243" fbc:id="ENSG00000115252" fbc:label="PDE1A"/>
      <fbc:geneProduct metaid="ENSG00000115286" sboTerm="SBO:0000243" fbc:id="ENSG00000115286" fbc:label="NDUFS7"/>
      <fbc:geneProduct metaid="ENSG00000115350" sboTerm="SBO:0000243" fbc:id="ENSG00000115350" fbc:label="POLE4"/>
      <fbc:geneProduct metaid="ENSG00000115419" sboTerm="SBO:0000243" fbc:id="ENSG00000115419" fbc:label="GLS"/>
      <fbc:geneProduct metaid="ENSG00000115421" sboTerm="SBO:0000243" fbc:id="ENSG00000115421" fbc:label="PAPOLG"/>
      <fbc:geneProduct metaid="ENSG00000115425" sboTerm="SBO:0000243" fbc:id="ENSG00000115425" fbc:label="PECR"/>
      <fbc:geneProduct metaid="ENSG00000115525" sboTerm="SBO:0000243" fbc:id="ENSG00000115525" fbc:label="ST3GAL5"/>
      <fbc:geneProduct metaid="ENSG00000115526" sboTerm="SBO:0000243" fbc:id="ENSG00000115526" fbc:label="CHST10"/>
      <fbc:geneProduct metaid="ENSG00000115556" sboTerm="SBO:0000243" fbc:id="ENSG00000115556" fbc:label="PLCD4"/>
      <fbc:geneProduct metaid="ENSG00000115657" sboTerm="SBO:0000243" fbc:id="ENSG00000115657" fbc:label="ABCB6"/>
      <fbc:geneProduct metaid="ENSG00000115758" sboTerm="SBO:0000243" fbc:id="ENSG00000115758" fbc:label="ODC1"/>
      <fbc:geneProduct metaid="ENSG00000115840" sboTerm="SBO:0000243" fbc:id="ENSG00000115840" fbc:label="SLC25A12"/>
      <fbc:geneProduct metaid="ENSG00000115866" sboTerm="SBO:0000243" fbc:id="ENSG00000115866" fbc:label="DARS"/>
      <fbc:geneProduct metaid="ENSG00000115896" sboTerm="SBO:0000243" fbc:id="ENSG00000115896" fbc:label="PLCL1"/>
      <fbc:geneProduct metaid="ENSG00000115902" sboTerm="SBO:0000243" fbc:id="ENSG00000115902" fbc:label="SLC1A4"/>
      <fbc:geneProduct metaid="ENSG00000116106" sboTerm="SBO:0000243" fbc:id="ENSG00000116106" fbc:label="EPHA4"/>
      <fbc:geneProduct metaid="ENSG00000116120" sboTerm="SBO:0000243" fbc:id="ENSG00000116120" fbc:label="FARSB"/>
      <fbc:geneProduct metaid="ENSG00000116199" sboTerm="SBO:0000243" fbc:id="ENSG00000116199" fbc:label="FAM20B"/>
      <fbc:geneProduct metaid="ENSG00000116254" sboTerm="SBO:0000243" fbc:id="ENSG00000116254" fbc:label="CHD5"/>
      <fbc:geneProduct metaid="ENSG00000116337" sboTerm="SBO:0000243" fbc:id="ENSG00000116337" fbc:label="AMPD2"/>
      <fbc:geneProduct metaid="ENSG00000116353" sboTerm="SBO:0000243" fbc:id="ENSG00000116353" fbc:label="MECR"/>
      <fbc:geneProduct metaid="ENSG00000116459" sboTerm="SBO:0000243" fbc:id="ENSG00000116459" fbc:label="ATP5F1"/>
      <fbc:geneProduct metaid="ENSG00000116675" sboTerm="SBO:0000243" fbc:id="ENSG00000116675" fbc:label="DNAJC6"/>
      <fbc:geneProduct metaid="ENSG00000116704" sboTerm="SBO:0000243" fbc:id="ENSG00000116704" fbc:label="SLC35D1"/>
      <fbc:geneProduct metaid="ENSG00000116761" sboTerm="SBO:0000243" fbc:id="ENSG00000116761" fbc:label="CTH"/>
      <fbc:geneProduct metaid="ENSG00000116874" sboTerm="SBO:0000243" fbc:id="ENSG00000116874" fbc:label="WARS2"/>
      <fbc:geneProduct metaid="ENSG00000116906" sboTerm="SBO:0000243" fbc:id="ENSG00000116906" fbc:label="GNPAT"/>
      <fbc:geneProduct metaid="ENSG00000116984" sboTerm="SBO:0000243" fbc:id="ENSG00000116984" fbc:label="MTR"/>
      <fbc:geneProduct metaid="ENSG00000117054" sboTerm="SBO:0000243" fbc:id="ENSG00000117054" fbc:label="ACADM"/>
      <fbc:geneProduct metaid="ENSG00000117069" sboTerm="SBO:0000243" fbc:id="ENSG00000117069" fbc:label="ST6GALNAC5"/>
      <fbc:geneProduct metaid="ENSG00000117118" sboTerm="SBO:0000243" fbc:id="ENSG00000117118" fbc:label="SDHB"/>
      <fbc:geneProduct metaid="ENSG00000117143" sboTerm="SBO:0000243" fbc:id="ENSG00000117143" fbc:label="UAP1"/>
      <fbc:geneProduct metaid="ENSG00000117305" sboTerm="SBO:0000243" fbc:id="ENSG00000117305" fbc:label="HMGCL"/>
      <fbc:geneProduct metaid="ENSG00000117308" sboTerm="SBO:0000243" fbc:id="ENSG00000117308" fbc:label="GALE"/>
      <fbc:geneProduct metaid="ENSG00000117394" sboTerm="SBO:0000243" fbc:id="ENSG00000117394" fbc:label="SLC2A1"/>
      <fbc:geneProduct metaid="ENSG00000117410" sboTerm="SBO:0000243" fbc:id="ENSG00000117410" fbc:label="ATP6V0B"/>
      <fbc:geneProduct metaid="ENSG00000117448" sboTerm="SBO:0000243" fbc:id="ENSG00000117448" fbc:label="AKR1A1"/>
      <fbc:geneProduct metaid="ENSG00000117461" sboTerm="SBO:0000243" fbc:id="ENSG00000117461" fbc:label="PIK3R3"/>
      <fbc:geneProduct metaid="ENSG00000117479" sboTerm="SBO:0000243" fbc:id="ENSG00000117479" fbc:label="SLC19A2"/>
      <fbc:geneProduct metaid="ENSG00000117592" sboTerm="SBO:0000243" fbc:id="ENSG00000117592" fbc:label="PRDX6"/>
      <fbc:geneProduct metaid="ENSG00000117598" sboTerm="SBO:0000243" fbc:id="ENSG00000117598" fbc:label="LPPR5"/>
      <fbc:geneProduct metaid="ENSG00000117600" sboTerm="SBO:0000243" fbc:id="ENSG00000117600" fbc:label="LPPR4"/>
      <fbc:geneProduct metaid="ENSG00000117984" sboTerm="SBO:0000243" fbc:id="ENSG00000117984" fbc:label="CTSD"/>
      <fbc:geneProduct metaid="ENSG00000118137" sboTerm="SBO:0000243" fbc:id="ENSG00000118137" fbc:label="APOA1"/>
      <fbc:geneProduct metaid="ENSG00000118298" sboTerm="SBO:0000243" fbc:id="ENSG00000118298" fbc:label="CA14"/>
      <fbc:geneProduct metaid="ENSG00000118322" sboTerm="SBO:0000243" fbc:id="ENSG00000118322" fbc:label="ATP10B"/>
      <fbc:geneProduct metaid="ENSG00000118402" sboTerm="SBO:0000243" fbc:id="ENSG00000118402" fbc:label="ELOVL4"/>
      <fbc:geneProduct metaid="ENSG00000118596" sboTerm="SBO:0000243" fbc:id="ENSG00000118596" fbc:label="SLC16A7"/>
      <fbc:geneProduct metaid="ENSG00000119013" sboTerm="SBO:0000243" fbc:id="ENSG00000119013" fbc:label="NDUFB3"/>
      <fbc:geneProduct metaid="ENSG00000119421" sboTerm="SBO:0000243" fbc:id="ENSG00000119421" fbc:label="NDUFA8"/>
      <fbc:geneProduct metaid="ENSG00000119640" sboTerm="SBO:0000243" fbc:id="ENSG00000119640" fbc:label="ACYP1"/>
      <fbc:geneProduct metaid="ENSG00000119673" sboTerm="SBO:0000243" fbc:id="ENSG00000119673" fbc:label="ACOT2"/>
      <fbc:geneProduct metaid="ENSG00000119689" sboTerm="SBO:0000243" fbc:id="ENSG00000119689" fbc:label="DLST"/>
      <fbc:geneProduct metaid="ENSG00000119711" sboTerm="SBO:0000243" fbc:id="ENSG00000119711" fbc:label="ALDH6A1"/>
      <fbc:geneProduct metaid="ENSG00000119927" sboTerm="SBO:0000243" fbc:id="ENSG00000119927" fbc:label="GPAM"/>
      <fbc:geneProduct metaid="ENSG00000120053" sboTerm="SBO:0000243" fbc:id="ENSG00000120053" fbc:label="GOT1"/>
      <fbc:geneProduct metaid="ENSG00000120129" sboTerm="SBO:0000243" fbc:id="ENSG00000120129" fbc:label="DUSP1"/>
      <fbc:geneProduct metaid="ENSG00000120156" sboTerm="SBO:0000243" fbc:id="ENSG00000120156" fbc:label="TEK"/>
      <fbc:geneProduct metaid="ENSG00000120253" sboTerm="SBO:0000243" fbc:id="ENSG00000120253" fbc:label="NUP43"/>
      <fbc:geneProduct metaid="ENSG00000120329" sboTerm="SBO:0000243" fbc:id="ENSG00000120329" fbc:label="SLC25A2"/>
      <fbc:geneProduct metaid="ENSG00000120437" sboTerm="SBO:0000243" fbc:id="ENSG00000120437" fbc:label="ACAT2"/>
      <fbc:geneProduct metaid="ENSG00000120899" sboTerm="SBO:0000243" fbc:id="ENSG00000120899" fbc:label="PTK2B"/>
      <fbc:geneProduct metaid="ENSG00000121281" sboTerm="SBO:0000243" fbc:id="ENSG00000121281" fbc:label="ADCY7"/>
      <fbc:geneProduct metaid="ENSG00000121691" sboTerm="SBO:0000243" fbc:id="ENSG00000121691" fbc:label="CAT"/>
      <fbc:geneProduct metaid="ENSG00000121769" sboTerm="SBO:0000243" fbc:id="ENSG00000121769" fbc:label="FABP3"/>
      <fbc:geneProduct metaid="ENSG00000121851" sboTerm="SBO:0000243" fbc:id="ENSG00000121851" fbc:label="POLR3GL"/>
      <fbc:geneProduct metaid="ENSG00000121879" sboTerm="SBO:0000243" fbc:id="ENSG00000121879" fbc:label="PIK3CA"/>
      <fbc:geneProduct metaid="ENSG00000122008" sboTerm="SBO:0000243" fbc:id="ENSG00000122008" fbc:label="POLK"/>
      <fbc:geneProduct metaid="ENSG00000122126" sboTerm="SBO:0000243" fbc:id="ENSG00000122126" fbc:label="OCRL"/>
      <fbc:geneProduct metaid="ENSG00000122643" sboTerm="SBO:0000243" fbc:id="ENSG00000122643" fbc:label="NT5C3A"/>
      <fbc:geneProduct metaid="ENSG00000122678" sboTerm="SBO:0000243" fbc:id="ENSG00000122678" fbc:label="POLM"/>
      <fbc:geneProduct metaid="ENSG00000122729" sboTerm="SBO:0000243" fbc:id="ENSG00000122729" fbc:label="ACO1"/>
      <fbc:geneProduct metaid="ENSG00000122824" sboTerm="SBO:0000243" fbc:id="ENSG00000122824" fbc:label="NUDT10"/>
      <fbc:geneProduct metaid="ENSG00000122884" sboTerm="SBO:0000243" fbc:id="ENSG00000122884" fbc:label="P4HA1"/>
      <fbc:geneProduct metaid="ENSG00000122912" sboTerm="SBO:0000243" fbc:id="ENSG00000122912" fbc:label="SLC25A16"/>
      <fbc:geneProduct metaid="ENSG00000123064" sboTerm="SBO:0000243" fbc:id="ENSG00000123064" fbc:label="DDX54"/>
      <fbc:geneProduct metaid="ENSG00000123130" sboTerm="SBO:0000243" fbc:id="ENSG00000123130" fbc:label="ACOT9"/>
      <fbc:geneProduct metaid="ENSG00000123136" sboTerm="SBO:0000243" fbc:id="ENSG00000123136" fbc:label="DDX39A"/>
      <fbc:geneProduct metaid="ENSG00000123472" sboTerm="SBO:0000243" fbc:id="ENSG00000123472" fbc:label="ATPAF1"/>
      <fbc:geneProduct metaid="ENSG00000123505" sboTerm="SBO:0000243" fbc:id="ENSG00000123505" fbc:label="AMD1"/>
      <fbc:geneProduct metaid="ENSG00000123643" sboTerm="SBO:0000243" fbc:id="ENSG00000123643" fbc:label="SLC36A1"/>
      <fbc:geneProduct metaid="ENSG00000123684" sboTerm="SBO:0000243" fbc:id="ENSG00000123684" fbc:label="LPGAT1"/>
      <fbc:geneProduct metaid="ENSG00000123739" sboTerm="SBO:0000243" fbc:id="ENSG00000123739" fbc:label="PLA2G12A"/>
      <fbc:geneProduct metaid="ENSG00000123836" sboTerm="SBO:0000243" fbc:id="ENSG00000123836" fbc:label="PFKFB2"/>
      <fbc:geneProduct metaid="ENSG00000123983" sboTerm="SBO:0000243" fbc:id="ENSG00000123983" fbc:label="ACSL3"/>
      <fbc:geneProduct metaid="ENSG00000124067" sboTerm="SBO:0000243" fbc:id="ENSG00000124067" fbc:label="SLC12A4"/>
      <fbc:geneProduct metaid="ENSG00000124140" sboTerm="SBO:0000243" fbc:id="ENSG00000124140" fbc:label="SLC12A5"/>
      <fbc:geneProduct metaid="ENSG00000124164" sboTerm="SBO:0000243" fbc:id="ENSG00000124164" fbc:label="VAPB"/>
      <fbc:geneProduct metaid="ENSG00000124172" sboTerm="SBO:0000243" fbc:id="ENSG00000124172" fbc:label="ATP5E"/>
      <fbc:geneProduct metaid="ENSG00000124177" sboTerm="SBO:0000243" fbc:id="ENSG00000124177" fbc:label="CHD6"/>
      <fbc:geneProduct metaid="ENSG00000124181" sboTerm="SBO:0000243" fbc:id="ENSG00000124181" fbc:label="PLCG1"/>
      <fbc:geneProduct metaid="ENSG00000124228" sboTerm="SBO:0000243" fbc:id="ENSG00000124228" fbc:label="DDX27"/>
      <fbc:geneProduct metaid="ENSG00000124357" sboTerm="SBO:0000243" fbc:id="ENSG00000124357" fbc:label="NAGK"/>
      <fbc:geneProduct metaid="ENSG00000124370" sboTerm="SBO:0000243" fbc:id="ENSG00000124370" fbc:label="MCEE"/>
      <fbc:geneProduct metaid="ENSG00000124406" sboTerm="SBO:0000243" fbc:id="ENSG00000124406" fbc:label="ATP8A1"/>
      <fbc:geneProduct metaid="ENSG00000124523" sboTerm="SBO:0000243" fbc:id="ENSG00000124523" fbc:label="SIRT5"/>
      <fbc:geneProduct metaid="ENSG00000124596" sboTerm="SBO:0000243" fbc:id="ENSG00000124596" fbc:label="OARD1"/>
      <fbc:geneProduct metaid="ENSG00000124608" sboTerm="SBO:0000243" fbc:id="ENSG00000124608" fbc:label="AARS2"/>
      <fbc:geneProduct metaid="ENSG00000124767" sboTerm="SBO:0000243" fbc:id="ENSG00000124767" fbc:label="GLO1"/>
      <fbc:geneProduct metaid="ENSG00000124789" sboTerm="SBO:0000243" fbc:id="ENSG00000124789" fbc:label="NUP153"/>
      <fbc:geneProduct metaid="ENSG00000125166" sboTerm="SBO:0000243" fbc:id="ENSG00000125166" fbc:label="GOT2"/>
      <fbc:geneProduct metaid="ENSG00000125257" sboTerm="SBO:0000243" fbc:id="ENSG00000125257" fbc:label="ABCC4"/>
      <fbc:geneProduct metaid="ENSG00000125356" sboTerm="SBO:0000243" fbc:id="ENSG00000125356" fbc:label="NDUFA1"/>
      <fbc:geneProduct metaid="ENSG00000125375" sboTerm="SBO:0000243" fbc:id="ENSG00000125375" fbc:label="ATP5S"/>
      <fbc:geneProduct metaid="ENSG00000125450" sboTerm="SBO:0000243" fbc:id="ENSG00000125450" fbc:label="NUP85"/>
      <fbc:geneProduct metaid="ENSG00000125454" sboTerm="SBO:0000243" fbc:id="ENSG00000125454" fbc:label="SLC25A19"/>
      <fbc:geneProduct metaid="ENSG00000125458" sboTerm="SBO:0000243" fbc:id="ENSG00000125458" fbc:label="NT5C"/>
      <fbc:geneProduct metaid="ENSG00000125485" sboTerm="SBO:0000243" fbc:id="ENSG00000125485" fbc:label="DDX31"/>
      <fbc:geneProduct metaid="ENSG00000125505" sboTerm="SBO:0000243" fbc:id="ENSG00000125505" fbc:label="MBOAT7"/>
      <fbc:geneProduct metaid="ENSG00000125630" sboTerm="SBO:0000243" fbc:id="ENSG00000125630" fbc:label="POLR1B"/>
      <fbc:geneProduct metaid="ENSG00000125772" sboTerm="SBO:0000243" fbc:id="ENSG00000125772" fbc:label="GPCPD1"/>
      <fbc:geneProduct metaid="ENSG00000125877" sboTerm="SBO:0000243" fbc:id="ENSG00000125877" fbc:label="ITPA"/>
      <fbc:geneProduct metaid="ENSG00000125885" sboTerm="SBO:0000243" fbc:id="ENSG00000125885" fbc:label="MCM8"/>
      <fbc:geneProduct metaid="ENSG00000126088" sboTerm="SBO:0000243" fbc:id="ENSG00000126088" fbc:label="UROD"/>
      <fbc:geneProduct metaid="ENSG00000126267" sboTerm="SBO:0000243" fbc:id="ENSG00000126267" fbc:label="COX6B1"/>
      <fbc:geneProduct metaid="ENSG00000126522" sboTerm="SBO:0000243" fbc:id="ENSG00000126522" fbc:label="ASL"/>
      <fbc:geneProduct metaid="ENSG00000126821" sboTerm="SBO:0000243" fbc:id="ENSG00000126821" fbc:label="SGPP1"/>
      <fbc:geneProduct metaid="ENSG00000126883" sboTerm="SBO:0000243" fbc:id="ENSG00000126883" fbc:label="NUP214"/>
      <fbc:geneProduct metaid="ENSG00000126934" sboTerm="SBO:0000243" fbc:id="ENSG00000126934" fbc:label="MAP2K2"/>
      <fbc:geneProduct metaid="ENSG00000127080" sboTerm="SBO:0000243" fbc:id="ENSG00000127080" fbc:label="IPPK"/>
      <fbc:geneProduct metaid="ENSG00000127184" sboTerm="SBO:0000243" fbc:id="ENSG00000127184" fbc:label="COX7C"/>
      <fbc:geneProduct metaid="ENSG00000127311" sboTerm="SBO:0000243" fbc:id="ENSG00000127311" fbc:label="HELB"/>
      <fbc:geneProduct metaid="ENSG00000127329" sboTerm="SBO:0000243" fbc:id="ENSG00000127329" fbc:label="PTPRB"/>
      <fbc:geneProduct metaid="ENSG00000127334" sboTerm="SBO:0000243" fbc:id="ENSG00000127334" fbc:label="DYRK2"/>
      <fbc:geneProduct metaid="ENSG00000127540" sboTerm="SBO:0000243" fbc:id="ENSG00000127540" fbc:label="UQCR11"/>
      <fbc:geneProduct metaid="ENSG00000127884" sboTerm="SBO:0000243" fbc:id="ENSG00000127884" fbc:label="ECHS1"/>
      <fbc:geneProduct metaid="ENSG00000127947" sboTerm="SBO:0000243" fbc:id="ENSG00000127947" fbc:label="PTPN12"/>
      <fbc:geneProduct metaid="ENSG00000127952" sboTerm="SBO:0000243" fbc:id="ENSG00000127952" fbc:label="STYXL1"/>
      <fbc:geneProduct metaid="ENSG00000128050" sboTerm="SBO:0000243" fbc:id="ENSG00000128050" fbc:label="PAICS"/>
      <fbc:geneProduct metaid="ENSG00000128059" sboTerm="SBO:0000243" fbc:id="ENSG00000128059" fbc:label="PPAT"/>
      <fbc:geneProduct metaid="ENSG00000128524" sboTerm="SBO:0000243" fbc:id="ENSG00000128524" fbc:label="ATP6V1F"/>
      <fbc:geneProduct metaid="ENSG00000128609" sboTerm="SBO:0000243" fbc:id="ENSG00000128609" fbc:label="NDUFA5"/>
      <fbc:geneProduct metaid="ENSG00000128908" sboTerm="SBO:0000243" fbc:id="ENSG00000128908" fbc:label="INO80"/>
      <fbc:geneProduct metaid="ENSG00000128928" sboTerm="SBO:0000243" fbc:id="ENSG00000128928" fbc:label="IVD"/>
      <fbc:geneProduct metaid="ENSG00000128951" sboTerm="SBO:0000243" fbc:id="ENSG00000128951" fbc:label="DUT"/>
      <fbc:geneProduct metaid="ENSG00000129187" sboTerm="SBO:0000243" fbc:id="ENSG00000129187" fbc:label="DCTD"/>
      <fbc:geneProduct metaid="ENSG00000129219" sboTerm="SBO:0000243" fbc:id="ENSG00000129219" fbc:label="PLD2"/>
      <fbc:geneProduct metaid="ENSG00000129244" sboTerm="SBO:0000243" fbc:id="ENSG00000129244" fbc:label="ATP1B2"/>
      <fbc:geneProduct metaid="ENSG00000129353" sboTerm="SBO:0000243" fbc:id="ENSG00000129353" fbc:label="SLC44A2"/>
      <fbc:geneProduct metaid="ENSG00000129596" sboTerm="SBO:0000243" fbc:id="ENSG00000129596" fbc:label="CDO1"/>
      <fbc:geneProduct metaid="ENSG00000129951" sboTerm="SBO:0000243" fbc:id="ENSG00000129951" fbc:label="LPPR3"/>
      <fbc:geneProduct metaid="ENSG00000130304" sboTerm="SBO:0000243" fbc:id="ENSG00000130304" fbc:label="SLC27A1"/>
      <fbc:geneProduct metaid="ENSG00000130313" sboTerm="SBO:0000243" fbc:id="ENSG00000130313" fbc:label="PGLS"/>
      <fbc:geneProduct metaid="ENSG00000130414" sboTerm="SBO:0000243" fbc:id="ENSG00000130414" fbc:label="NDUFA10"/>
      <fbc:geneProduct metaid="ENSG00000130508" sboTerm="SBO:0000243" fbc:id="ENSG00000130508" fbc:label="PXDN"/>
      <fbc:geneProduct metaid="ENSG00000130540" sboTerm="SBO:0000243" fbc:id="ENSG00000130540" fbc:label="SULT4A1"/>
      <fbc:geneProduct metaid="ENSG00000130649" sboTerm="SBO:0000243" fbc:id="ENSG00000130649" fbc:label="CYP2E1"/>
      <fbc:geneProduct metaid="ENSG00000130707" sboTerm="SBO:0000243" fbc:id="ENSG00000130707" fbc:label="ASS1"/>
      <fbc:geneProduct metaid="ENSG00000130717" sboTerm="SBO:0000243" fbc:id="ENSG00000130717" fbc:label="UCK1"/>
      <fbc:geneProduct metaid="ENSG00000130821" sboTerm="SBO:0000243" fbc:id="ENSG00000130821" fbc:label="SLC6A8"/>
      <fbc:geneProduct metaid="ENSG00000130822" sboTerm="SBO:0000243" fbc:id="ENSG00000130822" fbc:label="PNCK"/>
      <fbc:geneProduct metaid="ENSG00000130876" sboTerm="SBO:0000243" fbc:id="ENSG00000130876" fbc:label="SLC7A10"/>
      <fbc:geneProduct metaid="ENSG00000130958" sboTerm="SBO:0000243" fbc:id="ENSG00000130958" fbc:label="SLC35D2"/>
      <fbc:geneProduct metaid="ENSG00000130997" sboTerm="SBO:0000243" fbc:id="ENSG00000130997" fbc:label="POLN"/>
      <fbc:geneProduct metaid="ENSG00000131067" sboTerm="SBO:0000243" fbc:id="ENSG00000131067" fbc:label="GGT7"/>
      <fbc:geneProduct metaid="ENSG00000131069" sboTerm="SBO:0000243" fbc:id="ENSG00000131069" fbc:label="ACSS2"/>
      <fbc:geneProduct metaid="ENSG00000131100" sboTerm="SBO:0000243" fbc:id="ENSG00000131100" fbc:label="ATP6V1E1"/>
      <fbc:geneProduct metaid="ENSG00000131143" sboTerm="SBO:0000243" fbc:id="ENSG00000131143" fbc:label="COX4I1"/>
      <fbc:geneProduct metaid="ENSG00000131174" sboTerm="SBO:0000243" fbc:id="ENSG00000131174" fbc:label="COX7B"/>
      <fbc:geneProduct metaid="ENSG00000131203" sboTerm="SBO:0000243" fbc:id="ENSG00000131203" fbc:label="IDO1"/>
      <fbc:geneProduct metaid="ENSG00000131238" sboTerm="SBO:0000243" fbc:id="ENSG00000131238" fbc:label="PPT1"/>
      <fbc:geneProduct metaid="ENSG00000131373" sboTerm="SBO:0000243" fbc:id="ENSG00000131373" fbc:label="HACL1"/>
      <fbc:geneProduct metaid="ENSG00000131389" sboTerm="SBO:0000243" fbc:id="ENSG00000131389" fbc:label="SLC6A6"/>
      <fbc:geneProduct metaid="ENSG00000131459" sboTerm="SBO:0000243" fbc:id="ENSG00000131459" fbc:label="GFPT2"/>
      <fbc:geneProduct metaid="ENSG00000131473" sboTerm="SBO:0000243" fbc:id="ENSG00000131473" fbc:label="ACLY"/>
      <fbc:geneProduct metaid="ENSG00000131730" sboTerm="SBO:0000243" fbc:id="ENSG00000131730" fbc:label="CKMT2"/>
      <fbc:geneProduct metaid="ENSG00000131748" sboTerm="SBO:0000243" fbc:id="ENSG00000131748" fbc:label="STARD3"/>
      <fbc:geneProduct metaid="ENSG00000131828" sboTerm="SBO:0000243" fbc:id="ENSG00000131828" fbc:label="PDHA1"/>
      <fbc:geneProduct metaid="ENSG00000132153" sboTerm="SBO:0000243" fbc:id="ENSG00000132153" fbc:label="DHX30"/>
      <fbc:geneProduct metaid="ENSG00000132164" sboTerm="SBO:0000243" fbc:id="ENSG00000132164" fbc:label="SLC6A11"/>
      <fbc:geneProduct metaid="ENSG00000132182" sboTerm="SBO:0000243" fbc:id="ENSG00000132182" fbc:label="NUP210"/>
      <fbc:geneProduct metaid="ENSG00000132196" sboTerm="SBO:0000243" fbc:id="ENSG00000132196" fbc:label="HSD17B7"/>
      <fbc:geneProduct metaid="ENSG00000132334" sboTerm="SBO:0000243" fbc:id="ENSG00000132334" fbc:label="PTPRE"/>
      <fbc:geneProduct metaid="ENSG00000132376" sboTerm="SBO:0000243" fbc:id="ENSG00000132376" fbc:label="INPP5K"/>
      <fbc:geneProduct metaid="ENSG00000132382" sboTerm="SBO:0000243" fbc:id="ENSG00000132382" fbc:label="MYBBP1A"/>
      <fbc:geneProduct metaid="ENSG00000132437" sboTerm="SBO:0000243" fbc:id="ENSG00000132437" fbc:label="DDC"/>
      <fbc:geneProduct metaid="ENSG00000132570" sboTerm="SBO:0000243" fbc:id="ENSG00000132570" fbc:label="PCBD2"/>
      <fbc:geneProduct metaid="ENSG00000132664" sboTerm="SBO:0000243" fbc:id="ENSG00000132664" fbc:label="POLR3F"/>
      <fbc:geneProduct metaid="ENSG00000132670" sboTerm="SBO:0000243" fbc:id="ENSG00000132670" fbc:label="PTPRA"/>
      <fbc:geneProduct metaid="ENSG00000132793" sboTerm="SBO:0000243" fbc:id="ENSG00000132793" fbc:label="LPIN3"/>
      <fbc:geneProduct metaid="ENSG00000132840" sboTerm="SBO:0000243" fbc:id="ENSG00000132840" fbc:label="BHMT2"/>
      <fbc:geneProduct metaid="ENSG00000132932" sboTerm="SBO:0000243" fbc:id="ENSG00000132932" fbc:label="ATP8A2"/>
      <fbc:geneProduct metaid="ENSG00000133027" sboTerm="SBO:0000243" fbc:id="ENSG00000133027" fbc:label="PEMT"/>
      <fbc:geneProduct metaid="ENSG00000133056" sboTerm="SBO:0000243" fbc:id="ENSG00000133056" fbc:label="PIK3C2B"/>
      <fbc:geneProduct metaid="ENSG00000133121" sboTerm="SBO:0000243" fbc:id="ENSG00000133121" fbc:label="STARD13"/>
      <fbc:geneProduct metaid="ENSG00000133216" sboTerm="SBO:0000243" fbc:id="ENSG00000133216" fbc:label="EPHB2"/>
      <fbc:geneProduct metaid="ENSG00000133256" sboTerm="SBO:0000243" fbc:id="ENSG00000133256" fbc:label="PDE6B"/>
      <fbc:geneProduct metaid="ENSG00000133275" sboTerm="SBO:0000243" fbc:id="ENSG00000133275" fbc:label="CSNK1G2"/>
      <fbc:geneProduct metaid="ENSG00000133313" sboTerm="SBO:0000243" fbc:id="ENSG00000133313" fbc:label="CNDP2"/>
      <fbc:geneProduct metaid="ENSG00000133315" sboTerm="SBO:0000243" fbc:id="ENSG00000133315" fbc:label="MACROD1"/>
      <fbc:geneProduct metaid="ENSG00000133460" sboTerm="SBO:0000243" fbc:id="ENSG00000133460" fbc:label="SLC2A11"/>
      <fbc:geneProduct metaid="ENSG00000133706" sboTerm="SBO:0000243" fbc:id="ENSG00000133706" fbc:label="LARS"/>
      <fbc:geneProduct metaid="ENSG00000133731" sboTerm="SBO:0000243" fbc:id="ENSG00000133731" fbc:label="IMPA1"/>
      <fbc:geneProduct metaid="ENSG00000133805" sboTerm="SBO:0000243" fbc:id="ENSG00000133805" fbc:label="AMPD3"/>
      <fbc:geneProduct metaid="ENSG00000133835" sboTerm="SBO:0000243" fbc:id="ENSG00000133835" fbc:label="HSD17B4"/>
      <fbc:geneProduct metaid="ENSG00000133878" sboTerm="SBO:0000243" fbc:id="ENSG00000133878" fbc:label="DUSP26"/>
      <fbc:geneProduct metaid="ENSG00000134255" sboTerm="SBO:0000243" fbc:id="ENSG00000134255" fbc:label="CEPT1"/>
      <fbc:geneProduct metaid="ENSG00000134294" sboTerm="SBO:0000243" fbc:id="ENSG00000134294" fbc:label="SLC38A2"/>
      <fbc:geneProduct metaid="ENSG00000134324" sboTerm="SBO:0000243" fbc:id="ENSG00000134324" fbc:label="LPIN1"/>
      <fbc:geneProduct metaid="ENSG00000134326" sboTerm="SBO:0000243" fbc:id="ENSG00000134326" fbc:label="CMPK2"/>
      <fbc:geneProduct metaid="ENSG00000134333" sboTerm="SBO:0000243" fbc:id="ENSG00000134333" fbc:label="LDHA"/>
      <fbc:geneProduct metaid="ENSG00000134440" sboTerm="SBO:0000243" fbc:id="ENSG00000134440" fbc:label="NARS"/>
      <fbc:geneProduct metaid="ENSG00000134452" sboTerm="SBO:0000243" fbc:id="ENSG00000134452" fbc:label="FBXO18"/>
      <fbc:geneProduct metaid="ENSG00000134575" sboTerm="SBO:0000243" fbc:id="ENSG00000134575" fbc:label="ACP2"/>
      <fbc:geneProduct metaid="ENSG00000134684" sboTerm="SBO:0000243" fbc:id="ENSG00000134684" fbc:label="YARS"/>
      <fbc:geneProduct metaid="ENSG00000134716" sboTerm="SBO:0000243" fbc:id="ENSG00000134716" fbc:label="CYP2J2"/>
      <fbc:geneProduct metaid="ENSG00000134744" sboTerm="SBO:0000243" fbc:id="ENSG00000134744" fbc:label="ZCCHC11"/>
      <fbc:geneProduct metaid="ENSG00000134780" sboTerm="SBO:0000243" fbc:id="ENSG00000134780" fbc:label="DAGLA"/>
      <fbc:geneProduct metaid="ENSG00000134824" sboTerm="SBO:0000243" fbc:id="ENSG00000134824" fbc:label="FADS2"/>
      <fbc:geneProduct metaid="ENSG00000134853" sboTerm="SBO:0000243" fbc:id="ENSG00000134853" fbc:label="PDGFRA"/>
      <fbc:geneProduct metaid="ENSG00000134882" sboTerm="SBO:0000243" fbc:id="ENSG00000134882" fbc:label="UBAC2"/>
      <fbc:geneProduct metaid="ENSG00000134905" sboTerm="SBO:0000243" fbc:id="ENSG00000134905" fbc:label="CARS2"/>
      <fbc:geneProduct metaid="ENSG00000135002" sboTerm="SBO:0000243" fbc:id="ENSG00000135002" fbc:label="RFK"/>
      <fbc:geneProduct metaid="ENSG00000135047" sboTerm="SBO:0000243" fbc:id="ENSG00000135047" fbc:label="CTSL"/>
      <fbc:geneProduct metaid="ENSG00000135069" sboTerm="SBO:0000243" fbc:id="ENSG00000135069" fbc:label="PSAT1"/>
      <fbc:geneProduct metaid="ENSG00000135094" sboTerm="SBO:0000243" fbc:id="ENSG00000135094" fbc:label="SDS"/>
      <fbc:geneProduct metaid="ENSG00000135241" sboTerm="SBO:0000243" fbc:id="ENSG00000135241" fbc:label="PNPLA8"/>
      <fbc:geneProduct metaid="ENSG00000135318" sboTerm="SBO:0000243" fbc:id="ENSG00000135318" fbc:label="NT5E"/>
      <fbc:geneProduct metaid="ENSG00000135333" sboTerm="SBO:0000243" fbc:id="ENSG00000135333" fbc:label="EPHA7"/>
      <fbc:geneProduct metaid="ENSG00000135390" sboTerm="SBO:0000243" fbc:id="ENSG00000135390" fbc:label="ATP5G2"/>
      <fbc:geneProduct metaid="ENSG00000135423" sboTerm="SBO:0000243" fbc:id="ENSG00000135423" fbc:label="GLS2"/>
      <fbc:geneProduct metaid="ENSG00000135437" sboTerm="SBO:0000243" fbc:id="ENSG00000135437" fbc:label="RDH5"/>
      <fbc:geneProduct metaid="ENSG00000135587" sboTerm="SBO:0000243" fbc:id="ENSG00000135587" fbc:label="SMPD2"/>
      <fbc:geneProduct metaid="ENSG00000135821" sboTerm="SBO:0000243" fbc:id="ENSG00000135821" fbc:label="GLUL"/>
      <fbc:geneProduct metaid="ENSG00000135829" sboTerm="SBO:0000243" fbc:id="ENSG00000135829" fbc:label="DHX9"/>
      <fbc:geneProduct metaid="ENSG00000135929" sboTerm="SBO:0000243" fbc:id="ENSG00000135929" fbc:label="CYP27A1"/>
      <fbc:geneProduct metaid="ENSG00000135940" sboTerm="SBO:0000243" fbc:id="ENSG00000135940" fbc:label="COX5B"/>
      <fbc:geneProduct metaid="ENSG00000136010" sboTerm="SBO:0000243" fbc:id="ENSG00000136010" fbc:label="ALDH1L2"/>
      <fbc:geneProduct metaid="ENSG00000136143" sboTerm="SBO:0000243" fbc:id="ENSG00000136143" fbc:label="SUCLA2"/>
      <fbc:geneProduct metaid="ENSG00000136243" sboTerm="SBO:0000243" fbc:id="ENSG00000136243" fbc:label="NUPL2"/>
      <fbc:geneProduct metaid="ENSG00000136267" sboTerm="SBO:0000243" fbc:id="ENSG00000136267" fbc:label="DGKB"/>
      <fbc:geneProduct metaid="ENSG00000136271" sboTerm="SBO:0000243" fbc:id="ENSG00000136271" fbc:label="DDX56"/>
      <fbc:geneProduct metaid="ENSG00000136371" sboTerm="SBO:0000243" fbc:id="ENSG00000136371" fbc:label="MTHFS"/>
      <fbc:geneProduct metaid="ENSG00000136381" sboTerm="SBO:0000243" fbc:id="ENSG00000136381" fbc:label="IREB2"/>
      <fbc:geneProduct metaid="ENSG00000136521" sboTerm="SBO:0000243" fbc:id="ENSG00000136521" fbc:label="NDUFB5"/>
      <fbc:geneProduct metaid="ENSG00000136628" sboTerm="SBO:0000243" fbc:id="ENSG00000136628" fbc:label="EPRS"/>
      <fbc:geneProduct metaid="ENSG00000136699" sboTerm="SBO:0000243" fbc:id="ENSG00000136699" fbc:label="SMPD4"/>
      <fbc:geneProduct metaid="ENSG00000136840" sboTerm="SBO:0000243" fbc:id="ENSG00000136840" fbc:label="ST6GALNAC4"/>
      <fbc:geneProduct metaid="ENSG00000136856" sboTerm="SBO:0000243" fbc:id="ENSG00000136856" fbc:label="SLC2A8"/>
      <fbc:geneProduct metaid="ENSG00000136877" sboTerm="SBO:0000243" fbc:id="ENSG00000136877" fbc:label="FPGS"/>
      <fbc:geneProduct metaid="ENSG00000136888" sboTerm="SBO:0000243" fbc:id="ENSG00000136888" fbc:label="ATP6V1G1"/>
      <fbc:geneProduct metaid="ENSG00000137054" sboTerm="SBO:0000243" fbc:id="ENSG00000137054" fbc:label="POLR1E"/>
      <fbc:geneProduct metaid="ENSG00000137106" sboTerm="SBO:0000243" fbc:id="ENSG00000137106" fbc:label="GRHPR"/>
      <fbc:geneProduct metaid="ENSG00000137198" sboTerm="SBO:0000243" fbc:id="ENSG00000137198" fbc:label="GMPR"/>
      <fbc:geneProduct metaid="ENSG00000137411" sboTerm="SBO:0000243" fbc:id="ENSG00000137411" fbc:label="VARS2"/>
      <fbc:geneProduct metaid="ENSG00000137491" sboTerm="SBO:0000243" fbc:id="ENSG00000137491" fbc:label="SLCO2B1"/>
      <fbc:geneProduct metaid="ENSG00000137513" sboTerm="SBO:0000243" fbc:id="ENSG00000137513" fbc:label="NARS2"/>
      <fbc:geneProduct metaid="ENSG00000137563" sboTerm="SBO:0000243" fbc:id="ENSG00000137563" fbc:label="GGH"/>
      <fbc:geneProduct metaid="ENSG00000137700" sboTerm="SBO:0000243" fbc:id="ENSG00000137700" fbc:label="SLC37A4"/>
      <fbc:geneProduct metaid="ENSG00000137764" sboTerm="SBO:0000243" fbc:id="ENSG00000137764" fbc:label="MAP2K5"/>
      <fbc:geneProduct metaid="ENSG00000137770" sboTerm="SBO:0000243" fbc:id="ENSG00000137770" fbc:label="CTDSPL2"/>
      <fbc:geneProduct metaid="ENSG00000137841" sboTerm="SBO:0000243" fbc:id="ENSG00000137841" fbc:label="PLCB2"/>
      <fbc:geneProduct metaid="ENSG00000137857" sboTerm="SBO:0000243" fbc:id="ENSG00000137857" fbc:label="DUOX1"/>
      <fbc:geneProduct metaid="ENSG00000137968" sboTerm="SBO:0000243" fbc:id="ENSG00000137968" fbc:label="SLC44A5"/>
      <fbc:geneProduct metaid="ENSG00000137992" sboTerm="SBO:0000243" fbc:id="ENSG00000137992" fbc:label="DBT"/>
      <fbc:geneProduct metaid="ENSG00000138018" sboTerm="SBO:0000243" fbc:id="ENSG00000138018" fbc:label="EPT1"/>
      <fbc:geneProduct metaid="ENSG00000138029" sboTerm="SBO:0000243" fbc:id="ENSG00000138029" fbc:label="HADHB"/>
      <fbc:geneProduct metaid="ENSG00000138031" sboTerm="SBO:0000243" fbc:id="ENSG00000138031" fbc:label="ADCY3"/>
      <fbc:geneProduct metaid="ENSG00000138035" sboTerm="SBO:0000243" fbc:id="ENSG00000138035" fbc:label="PNPT1"/>
      <fbc:geneProduct metaid="ENSG00000138061" sboTerm="SBO:0000243" fbc:id="ENSG00000138061" fbc:label="CYP1B1"/>
      <fbc:geneProduct metaid="ENSG00000138074" sboTerm="SBO:0000243" fbc:id="ENSG00000138074" fbc:label="SLC5A6"/>
      <fbc:geneProduct metaid="ENSG00000138166" sboTerm="SBO:0000243" fbc:id="ENSG00000138166" fbc:label="DUSP5"/>
      <fbc:geneProduct metaid="ENSG00000138185" sboTerm="SBO:0000243" fbc:id="ENSG00000138185" fbc:label="ENTPD1"/>
      <fbc:geneProduct metaid="ENSG00000138193" sboTerm="SBO:0000243" fbc:id="ENSG00000138193" fbc:label="PLCE1"/>
      <fbc:geneProduct metaid="ENSG00000138346" sboTerm="SBO:0000243" fbc:id="ENSG00000138346" fbc:label="DNA2"/>
      <fbc:geneProduct metaid="ENSG00000138363" sboTerm="SBO:0000243" fbc:id="ENSG00000138363" fbc:label="ATIC"/>
      <fbc:geneProduct metaid="ENSG00000138375" sboTerm="SBO:0000243" fbc:id="ENSG00000138375" fbc:label="SMARCAL1"/>
      <fbc:geneProduct metaid="ENSG00000138400" sboTerm="SBO:0000243" fbc:id="ENSG00000138400" fbc:label="MDH1B"/>
      <fbc:geneProduct metaid="ENSG00000138413" sboTerm="SBO:0000243" fbc:id="ENSG00000138413" fbc:label="IDH1"/>
      <fbc:geneProduct metaid="ENSG00000138495" sboTerm="SBO:0000243" fbc:id="ENSG00000138495" fbc:label="COX17"/>
      <fbc:geneProduct metaid="ENSG00000138678" sboTerm="SBO:0000243" fbc:id="ENSG00000138678" fbc:label="AGPAT9"/>
      <fbc:geneProduct metaid="ENSG00000138744" sboTerm="SBO:0000243" fbc:id="ENSG00000138744" fbc:label="NAAA"/>
      <fbc:geneProduct metaid="ENSG00000138750" sboTerm="SBO:0000243" fbc:id="ENSG00000138750" fbc:label="NUP54"/>
      <fbc:geneProduct metaid="ENSG00000138777" sboTerm="SBO:0000243" fbc:id="ENSG00000138777" fbc:label="PPA2"/>
      <fbc:geneProduct metaid="ENSG00000138796" sboTerm="SBO:0000243" fbc:id="ENSG00000138796" fbc:label="HADH"/>
      <fbc:geneProduct metaid="ENSG00000138801" sboTerm="SBO:0000243" fbc:id="ENSG00000138801" fbc:label="PAPSS1"/>
      <fbc:geneProduct metaid="ENSG00000139131" sboTerm="SBO:0000243" fbc:id="ENSG00000139131" fbc:label="YARS2"/>
      <fbc:geneProduct metaid="ENSG00000139155" sboTerm="SBO:0000243" fbc:id="ENSG00000139155" fbc:label="SLCO1C1"/>
      <fbc:geneProduct metaid="ENSG00000139163" sboTerm="SBO:0000243" fbc:id="ENSG00000139163" fbc:label="ETNK1"/>
      <fbc:geneProduct metaid="ENSG00000139180" sboTerm="SBO:0000243" fbc:id="ENSG00000139180" fbc:label="NDUFA9"/>
      <fbc:geneProduct metaid="ENSG00000139278" sboTerm="SBO:0000243" fbc:id="ENSG00000139278" fbc:label="GLIPR1"/>
      <fbc:geneProduct metaid="ENSG00000139318" sboTerm="SBO:0000243" fbc:id="ENSG00000139318" fbc:label="DUSP6"/>
      <fbc:geneProduct metaid="ENSG00000139410" sboTerm="SBO:0000243" fbc:id="ENSG00000139410" fbc:label="SDSL"/>
      <fbc:geneProduct metaid="ENSG00000139496" sboTerm="SBO:0000243" fbc:id="ENSG00000139496" fbc:label="NUPL1"/>
      <fbc:geneProduct metaid="ENSG00000139505" sboTerm="SBO:0000243" fbc:id="ENSG00000139505" fbc:label="MTMR6"/>
      <fbc:geneProduct metaid="ENSG00000139514" sboTerm="SBO:0000243" fbc:id="ENSG00000139514" fbc:label="SLC7A1"/>
      <fbc:geneProduct metaid="ENSG00000139531" sboTerm="SBO:0000243" fbc:id="ENSG00000139531" fbc:label="SUOX"/>
      <fbc:geneProduct metaid="ENSG00000139624" sboTerm="SBO:0000243" fbc:id="ENSG00000139624" fbc:label="CERS5"/>
      <fbc:geneProduct metaid="ENSG00000139684" sboTerm="SBO:0000243" fbc:id="ENSG00000139684" fbc:label="ESD"/>
      <fbc:geneProduct metaid="ENSG00000140105" sboTerm="SBO:0000243" fbc:id="ENSG00000140105" fbc:label="WARS"/>
      <fbc:geneProduct metaid="ENSG00000140199" sboTerm="SBO:0000243" fbc:id="ENSG00000140199" fbc:label="SLC12A6"/>
      <fbc:geneProduct metaid="ENSG00000140284" sboTerm="SBO:0000243" fbc:id="ENSG00000140284" fbc:label="SLC27A2"/>
      <fbc:geneProduct metaid="ENSG00000140287" sboTerm="SBO:0000243" fbc:id="ENSG00000140287" fbc:label="HDC"/>
      <fbc:geneProduct metaid="ENSG00000140374" sboTerm="SBO:0000243" fbc:id="ENSG00000140374" fbc:label="ETFA"/>
      <fbc:geneProduct metaid="ENSG00000140443" sboTerm="SBO:0000243" fbc:id="ENSG00000140443" fbc:label="IGF1R"/>
      <fbc:geneProduct metaid="ENSG00000140451" sboTerm="SBO:0000243" fbc:id="ENSG00000140451" fbc:label="PIF1"/>
      <fbc:geneProduct metaid="ENSG00000140519" sboTerm="SBO:0000243" fbc:id="ENSG00000140519" fbc:label="RHCG"/>
      <fbc:geneProduct metaid="ENSG00000140521" sboTerm="SBO:0000243" fbc:id="ENSG00000140521" fbc:label="POLG"/>
      <fbc:geneProduct metaid="ENSG00000140538" sboTerm="SBO:0000243" fbc:id="ENSG00000140538" fbc:label="NTRK3"/>
      <fbc:geneProduct metaid="ENSG00000140740" sboTerm="SBO:0000243" fbc:id="ENSG00000140740" fbc:label="UQCRC2"/>
      <fbc:geneProduct metaid="ENSG00000140829" sboTerm="SBO:0000243" fbc:id="ENSG00000140829" fbc:label="DHX38"/>
      <fbc:geneProduct metaid="ENSG00000140905" sboTerm="SBO:0000243" fbc:id="ENSG00000140905" fbc:label="GCSH"/>
      <fbc:geneProduct metaid="ENSG00000140990" sboTerm="SBO:0000243" fbc:id="ENSG00000140990" fbc:label="NDUFB10"/>
      <fbc:geneProduct metaid="ENSG00000141279" sboTerm="SBO:0000243" fbc:id="ENSG00000141279" fbc:label="NPEPPS"/>
      <fbc:geneProduct metaid="ENSG00000141298" sboTerm="SBO:0000243" fbc:id="ENSG00000141298" fbc:label="SSH2"/>
      <fbc:geneProduct metaid="ENSG00000141349" sboTerm="SBO:0000243" fbc:id="ENSG00000141349" fbc:label="G6PC3"/>
      <fbc:geneProduct metaid="ENSG00000141446" sboTerm="SBO:0000243" fbc:id="ENSG00000141446" fbc:label="ESCO1"/>
      <fbc:geneProduct metaid="ENSG00000141485" sboTerm="SBO:0000243" fbc:id="ENSG00000141485" fbc:label="SLC13A5"/>
      <fbc:geneProduct metaid="ENSG00000141543" sboTerm="SBO:0000243" fbc:id="ENSG00000141543" fbc:label="EIF4A3"/>
      <fbc:geneProduct metaid="ENSG00000141560" sboTerm="SBO:0000243" fbc:id="ENSG00000141560" fbc:label="FN3KRP"/>
      <fbc:geneProduct metaid="ENSG00000141698" sboTerm="SBO:0000243" fbc:id="ENSG00000141698" fbc:label="NT5C3B"/>
      <fbc:geneProduct metaid="ENSG00000141736" sboTerm="SBO:0000243" fbc:id="ENSG00000141736" fbc:label="ERBB2"/>
      <fbc:geneProduct metaid="ENSG00000141934" sboTerm="SBO:0000243" fbc:id="ENSG00000141934" fbc:label="PPAP2C"/>
      <fbc:geneProduct metaid="ENSG00000141959" sboTerm="SBO:0000243" fbc:id="ENSG00000141959" fbc:label="PFKL"/>
      <fbc:geneProduct metaid="ENSG00000142082" sboTerm="SBO:0000243" fbc:id="ENSG00000142082" fbc:label="SIRT3"/>
      <fbc:geneProduct metaid="ENSG00000142185" sboTerm="SBO:0000243" fbc:id="ENSG00000142185" fbc:label="TRPM2"/>
      <fbc:geneProduct metaid="ENSG00000142235" sboTerm="SBO:0000243" fbc:id="ENSG00000142235" fbc:label="LMTK3"/>
      <fbc:geneProduct metaid="ENSG00000142583" sboTerm="SBO:0000243" fbc:id="ENSG00000142583" fbc:label="SLC2A5"/>
      <fbc:geneProduct metaid="ENSG00000142657" sboTerm="SBO:0000243" fbc:id="ENSG00000142657" fbc:label="PGD"/>
      <fbc:geneProduct metaid="ENSG00000142875" sboTerm="SBO:0000243" fbc:id="ENSG00000142875" fbc:label="PRKACB"/>
      <fbc:geneProduct metaid="ENSG00000142949" sboTerm="SBO:0000243" fbc:id="ENSG00000142949" fbc:label="PTPRF"/>
      <fbc:geneProduct metaid="ENSG00000143149" sboTerm="SBO:0000243" fbc:id="ENSG00000143149" fbc:label="ALDH9A1"/>
      <fbc:geneProduct metaid="ENSG00000143153" sboTerm="SBO:0000243" fbc:id="ENSG00000143153" fbc:label="ATP1B1"/>
      <fbc:geneProduct metaid="ENSG00000143156" sboTerm="SBO:0000243" fbc:id="ENSG00000143156" fbc:label="NME7"/>
      <fbc:geneProduct metaid="ENSG00000143158" sboTerm="SBO:0000243" fbc:id="ENSG00000143158" fbc:label="MPC2"/>
      <fbc:geneProduct metaid="ENSG00000143179" sboTerm="SBO:0000243" fbc:id="ENSG00000143179" fbc:label="UCK2"/>
      <fbc:geneProduct metaid="ENSG00000143224" sboTerm="SBO:0000243" fbc:id="ENSG00000143224" fbc:label="PPOX"/>
      <fbc:geneProduct metaid="ENSG00000143252" sboTerm="SBO:0000243" fbc:id="ENSG00000143252" fbc:label="SDHC"/>
      <fbc:geneProduct metaid="ENSG00000143322" sboTerm="SBO:0000243" fbc:id="ENSG00000143322" fbc:label="ABL2"/>
      <fbc:geneProduct metaid="ENSG00000143344" sboTerm="SBO:0000243" fbc:id="ENSG00000143344" fbc:label="RGL1"/>
      <fbc:geneProduct metaid="ENSG00000143363" sboTerm="SBO:0000243" fbc:id="ENSG00000143363" fbc:label="PRUNE"/>
      <fbc:geneProduct metaid="ENSG00000143374" sboTerm="SBO:0000243" fbc:id="ENSG00000143374" fbc:label="TARS2"/>
      <fbc:geneProduct metaid="ENSG00000143387" sboTerm="SBO:0000243" fbc:id="ENSG00000143387" fbc:label="CTSK"/>
      <fbc:geneProduct metaid="ENSG00000143393" sboTerm="SBO:0000243" fbc:id="ENSG00000143393" fbc:label="PI4KB"/>
      <fbc:geneProduct metaid="ENSG00000143398" sboTerm="SBO:0000243" fbc:id="ENSG00000143398" fbc:label="PIP5K1A"/>
      <fbc:geneProduct metaid="ENSG00000143418" sboTerm="SBO:0000243" fbc:id="ENSG00000143418" fbc:label="CERS2"/>
      <fbc:geneProduct metaid="ENSG00000143479" sboTerm="SBO:0000243" fbc:id="ENSG00000143479" fbc:label="DYRK3"/>
      <fbc:geneProduct metaid="ENSG00000143507" sboTerm="SBO:0000243" fbc:id="ENSG00000143507" fbc:label="DUSP10"/>
      <fbc:geneProduct metaid="ENSG00000143515" sboTerm="SBO:0000243" fbc:id="ENSG00000143515" fbc:label="ATP8B2"/>
      <fbc:geneProduct metaid="ENSG00000143554" sboTerm="SBO:0000243" fbc:id="ENSG00000143554" fbc:label="SLC27A3"/>
      <fbc:geneProduct metaid="ENSG00000143653" sboTerm="SBO:0000243" fbc:id="ENSG00000143653" fbc:label="SCCPDH"/>
      <fbc:geneProduct metaid="ENSG00000143727" sboTerm="SBO:0000243" fbc:id="ENSG00000143727" fbc:label="ACP1"/>
      <fbc:geneProduct metaid="ENSG00000143753" sboTerm="SBO:0000243" fbc:id="ENSG00000143753" fbc:label="DEGS1"/>
      <fbc:geneProduct metaid="ENSG00000143774" sboTerm="SBO:0000243" fbc:id="ENSG00000143774" fbc:label="GUK1"/>
      <fbc:geneProduct metaid="ENSG00000143797" sboTerm="SBO:0000243" fbc:id="ENSG00000143797" fbc:label="MBOAT2"/>
      <fbc:geneProduct metaid="ENSG00000143811" sboTerm="SBO:0000243" fbc:id="ENSG00000143811" fbc:label="PYCR2"/>
      <fbc:geneProduct metaid="ENSG00000143891" sboTerm="SBO:0000243" fbc:id="ENSG00000143891" fbc:label="GALM"/>
      <fbc:geneProduct metaid="ENSG00000144028" sboTerm="SBO:0000243" fbc:id="ENSG00000144028" fbc:label="SNRNP200"/>
      <fbc:geneProduct metaid="ENSG00000144048" sboTerm="SBO:0000243" fbc:id="ENSG00000144048" fbc:label="DUSP11"/>
      <fbc:geneProduct metaid="ENSG00000144136" sboTerm="SBO:0000243" fbc:id="ENSG00000144136" fbc:label="SLC20A1"/>
      <fbc:geneProduct metaid="ENSG00000144231" sboTerm="SBO:0000243" fbc:id="ENSG00000144231" fbc:label="POLR2D"/>
      <fbc:geneProduct metaid="ENSG00000144290" sboTerm="SBO:0000243" fbc:id="ENSG00000144290" fbc:label="SLC4A10"/>
      <fbc:geneProduct metaid="ENSG00000144362" sboTerm="SBO:0000243" fbc:id="ENSG00000144362" fbc:label="PHOSPHO2"/>
      <fbc:geneProduct metaid="ENSG00000144724" sboTerm="SBO:0000243" fbc:id="ENSG00000144724" fbc:label="PTPRG"/>
      <fbc:geneProduct metaid="ENSG00000144908" sboTerm="SBO:0000243" fbc:id="ENSG00000144908" fbc:label="ALDH1L1"/>
      <fbc:geneProduct metaid="ENSG00000145020" sboTerm="SBO:0000243" fbc:id="ENSG00000145020" fbc:label="AMT"/>
      <fbc:geneProduct metaid="ENSG00000145214" sboTerm="SBO:0000243" fbc:id="ENSG00000145214" fbc:label="DGKQ"/>
      <fbc:geneProduct metaid="ENSG00000145242" sboTerm="SBO:0000243" fbc:id="ENSG00000145242" fbc:label="EPHA5"/>
      <fbc:geneProduct metaid="ENSG00000145246" sboTerm="SBO:0000243" fbc:id="ENSG00000145246" fbc:label="ATP10D"/>
      <fbc:geneProduct metaid="ENSG00000145284" sboTerm="SBO:0000243" fbc:id="ENSG00000145284" fbc:label="SCD5"/>
      <fbc:geneProduct metaid="ENSG00000145293" sboTerm="SBO:0000243" fbc:id="ENSG00000145293" fbc:label="ENOPH1"/>
      <fbc:geneProduct metaid="ENSG00000145439" sboTerm="SBO:0000243" fbc:id="ENSG00000145439" fbc:label="CBR4"/>
      <fbc:geneProduct metaid="ENSG00000145675" sboTerm="SBO:0000243" fbc:id="ENSG00000145675" fbc:label="PIK3R1"/>
      <fbc:geneProduct metaid="ENSG00000145725" sboTerm="SBO:0000243" fbc:id="ENSG00000145725" fbc:label="PPIP5K2"/>
      <fbc:geneProduct metaid="ENSG00000145833" sboTerm="SBO:0000243" fbc:id="ENSG00000145833" fbc:label="DDX46"/>
      <fbc:geneProduct metaid="ENSG00000145982" sboTerm="SBO:0000243" fbc:id="ENSG00000145982" fbc:label="FARS2"/>
      <fbc:geneProduct metaid="ENSG00000146066" sboTerm="SBO:0000243" fbc:id="ENSG00000146066" fbc:label="HIGD2A"/>
      <fbc:geneProduct metaid="ENSG00000146072" sboTerm="SBO:0000243" fbc:id="ENSG00000146072" fbc:label="TNFRSF21"/>
      <fbc:geneProduct metaid="ENSG00000146085" sboTerm="SBO:0000243" fbc:id="ENSG00000146085" fbc:label="MUT"/>
      <fbc:geneProduct metaid="ENSG00000146151" sboTerm="SBO:0000243" fbc:id="ENSG00000146151" fbc:label="HMGCLL1"/>
      <fbc:geneProduct metaid="ENSG00000146282" sboTerm="SBO:0000243" fbc:id="ENSG00000146282" fbc:label="RARS2"/>
      <fbc:geneProduct metaid="ENSG00000146411" sboTerm="SBO:0000243" fbc:id="ENSG00000146411" fbc:label="SLC2A12"/>
      <fbc:geneProduct metaid="ENSG00000146426" sboTerm="SBO:0000243" fbc:id="ENSG00000146426" fbc:label="TIAM2"/>
      <fbc:geneProduct metaid="ENSG00000146648" sboTerm="SBO:0000243" fbc:id="ENSG00000146648" fbc:label="EGFR"/>
      <fbc:geneProduct metaid="ENSG00000146701" sboTerm="SBO:0000243" fbc:id="ENSG00000146701" fbc:label="MDH2"/>
      <fbc:geneProduct metaid="ENSG00000146733" sboTerm="SBO:0000243" fbc:id="ENSG00000146733" fbc:label="PSPH"/>
      <fbc:geneProduct metaid="ENSG00000147100" sboTerm="SBO:0000243" fbc:id="ENSG00000147100" fbc:label="SLC16A2"/>
      <fbc:geneProduct metaid="ENSG00000147119" sboTerm="SBO:0000243" fbc:id="ENSG00000147119" fbc:label="CHST7"/>
      <fbc:geneProduct metaid="ENSG00000147123" sboTerm="SBO:0000243" fbc:id="ENSG00000147123" fbc:label="NDUFB11"/>
      <fbc:geneProduct metaid="ENSG00000147224" sboTerm="SBO:0000243" fbc:id="ENSG00000147224" fbc:label="PRPS1"/>
      <fbc:geneProduct metaid="ENSG00000147416" sboTerm="SBO:0000243" fbc:id="ENSG00000147416" fbc:label="ATP6V1B2"/>
      <fbc:geneProduct metaid="ENSG00000147454" sboTerm="SBO:0000243" fbc:id="ENSG00000147454" fbc:label="SLC25A37"/>
      <fbc:geneProduct metaid="ENSG00000147465" sboTerm="SBO:0000243" fbc:id="ENSG00000147465" fbc:label="STAR"/>
      <fbc:geneProduct metaid="ENSG00000147471" sboTerm="SBO:0000243" fbc:id="ENSG00000147471" fbc:label="PROSC"/>
      <fbc:geneProduct metaid="ENSG00000147535" sboTerm="SBO:0000243" fbc:id="ENSG00000147535" fbc:label="PPAPDC1B"/>
      <fbc:geneProduct metaid="ENSG00000147669" sboTerm="SBO:0000243" fbc:id="ENSG00000147669" fbc:label="POLR2K"/>
      <fbc:geneProduct metaid="ENSG00000147813" sboTerm="SBO:0000243" fbc:id="ENSG00000147813" fbc:label="NAPRT1"/>
      <fbc:geneProduct metaid="ENSG00000147853" sboTerm="SBO:0000243" fbc:id="ENSG00000147853" fbc:label="AK3"/>
      <fbc:geneProduct metaid="ENSG00000147872" sboTerm="SBO:0000243" fbc:id="ENSG00000147872" fbc:label="PLIN2"/>
      <fbc:geneProduct metaid="ENSG00000148053" sboTerm="SBO:0000243" fbc:id="ENSG00000148053" fbc:label="NTRK2"/>
      <fbc:geneProduct metaid="ENSG00000148090" sboTerm="SBO:0000243" fbc:id="ENSG00000148090" fbc:label="AUH"/>
      <fbc:geneProduct metaid="ENSG00000148154" sboTerm="SBO:0000243" fbc:id="ENSG00000148154" fbc:label="UGCG"/>
      <fbc:geneProduct metaid="ENSG00000148218" sboTerm="SBO:0000243" fbc:id="ENSG00000148218" fbc:label="ALAD"/>
      <fbc:geneProduct metaid="ENSG00000148229" sboTerm="SBO:0000243" fbc:id="ENSG00000148229" fbc:label="POLE3"/>
      <fbc:geneProduct metaid="ENSG00000148384" sboTerm="SBO:0000243" fbc:id="ENSG00000148384" fbc:label="INPP5E"/>
      <fbc:geneProduct metaid="ENSG00000148606" sboTerm="SBO:0000243" fbc:id="ENSG00000148606" fbc:label="POLR3A"/>
      <fbc:geneProduct metaid="ENSG00000148672" sboTerm="SBO:0000243" fbc:id="ENSG00000148672" fbc:label="GLUD1"/>
      <fbc:geneProduct metaid="ENSG00000148795" sboTerm="SBO:0000243" fbc:id="ENSG00000148795" fbc:label="CYP17A1"/>
      <fbc:geneProduct metaid="ENSG00000149016" sboTerm="SBO:0000243" fbc:id="ENSG00000149016" fbc:label="TUT1"/>
      <fbc:geneProduct metaid="ENSG00000149084" sboTerm="SBO:0000243" fbc:id="ENSG00000149084" fbc:label="HSD17B12"/>
      <fbc:geneProduct metaid="ENSG00000149089" sboTerm="SBO:0000243" fbc:id="ENSG00000149089" fbc:label="APIP"/>
      <fbc:geneProduct metaid="ENSG00000149091" sboTerm="SBO:0000243" fbc:id="ENSG00000149091" fbc:label="DGKZ"/>
      <fbc:geneProduct metaid="ENSG00000149150" sboTerm="SBO:0000243" fbc:id="ENSG00000149150" fbc:label="SLC43A1"/>
      <fbc:geneProduct metaid="ENSG00000149177" sboTerm="SBO:0000243" fbc:id="ENSG00000149177" fbc:label="PTPRJ"/>
      <fbc:geneProduct metaid="ENSG00000149313" sboTerm="SBO:0000243" fbc:id="ENSG00000149313" fbc:label="AASDHPPT"/>
      <fbc:geneProduct metaid="ENSG00000149476" sboTerm="SBO:0000243" fbc:id="ENSG00000149476" fbc:label="DAK"/>
      <fbc:geneProduct metaid="ENSG00000149485" sboTerm="SBO:0000243" fbc:id="ENSG00000149485" fbc:label="FADS1"/>
      <fbc:geneProduct metaid="ENSG00000149527" sboTerm="SBO:0000243" fbc:id="ENSG00000149527" fbc:label="PLCH2"/>
      <fbc:geneProduct metaid="ENSG00000149599" sboTerm="SBO:0000243" fbc:id="ENSG00000149599" fbc:label="DUSP15"/>
      <fbc:geneProduct metaid="ENSG00000149782" sboTerm="SBO:0000243" fbc:id="ENSG00000149782" fbc:label="PLCB3"/>
      <fbc:geneProduct metaid="ENSG00000149925" sboTerm="SBO:0000243" fbc:id="ENSG00000149925" fbc:label="ALDOA"/>
      <fbc:geneProduct metaid="ENSG00000150540" sboTerm="SBO:0000243" fbc:id="ENSG00000150540" fbc:label="HNMT"/>
      <fbc:geneProduct metaid="ENSG00000150656" sboTerm="SBO:0000243" fbc:id="ENSG00000150656" fbc:label="CNDP1"/>
      <fbc:geneProduct metaid="ENSG00000150712" sboTerm="SBO:0000243" fbc:id="ENSG00000150712" fbc:label="MTMR12"/>
      <fbc:geneProduct metaid="ENSG00000150768" sboTerm="SBO:0000243" fbc:id="ENSG00000150768" fbc:label="DLAT"/>
      <fbc:geneProduct metaid="ENSG00000150867" sboTerm="SBO:0000243" fbc:id="ENSG00000150867" fbc:label="PIP4K2A"/>
      <fbc:geneProduct metaid="ENSG00000150990" sboTerm="SBO:0000243" fbc:id="ENSG00000150990" fbc:label="DHX37"/>
      <fbc:geneProduct metaid="ENSG00000151012" sboTerm="SBO:0000243" fbc:id="ENSG00000151012" fbc:label="SLC7A11"/>
      <fbc:geneProduct metaid="ENSG00000151093" sboTerm="SBO:0000243" fbc:id="ENSG00000151093" fbc:label="OXSM"/>
      <fbc:geneProduct metaid="ENSG00000151366" sboTerm="SBO:0000243" fbc:id="ENSG00000151366" fbc:label="NDUFC2"/>
      <fbc:geneProduct metaid="ENSG00000151422" sboTerm="SBO:0000243" fbc:id="ENSG00000151422" fbc:label="FER"/>
      <fbc:geneProduct metaid="ENSG00000151490" sboTerm="SBO:0000243" fbc:id="ENSG00000151490" fbc:label="PTPRO"/>
      <fbc:geneProduct metaid="ENSG00000151498" sboTerm="SBO:0000243" fbc:id="ENSG00000151498" fbc:label="ACAD8"/>
      <fbc:geneProduct metaid="ENSG00000151552" sboTerm="SBO:0000243" fbc:id="ENSG00000151552" fbc:label="QDPR"/>
      <fbc:geneProduct metaid="ENSG00000151689" sboTerm="SBO:0000243" fbc:id="ENSG00000151689" fbc:label="INPP1"/>
      <fbc:geneProduct metaid="ENSG00000151726" sboTerm="SBO:0000243" fbc:id="ENSG00000151726" fbc:label="ACSL1"/>
      <fbc:geneProduct metaid="ENSG00000151729" sboTerm="SBO:0000243" fbc:id="ENSG00000151729" fbc:label="SLC25A4"/>
      <fbc:geneProduct metaid="ENSG00000151790" sboTerm="SBO:0000243" fbc:id="ENSG00000151790" fbc:label="TDO2"/>
      <fbc:geneProduct metaid="ENSG00000152104" sboTerm="SBO:0000243" fbc:id="ENSG00000152104" fbc:label="PTPN14"/>
      <fbc:geneProduct metaid="ENSG00000152234" sboTerm="SBO:0000243" fbc:id="ENSG00000152234" fbc:label="ATP5A1"/>
      <fbc:geneProduct metaid="ENSG00000152270" sboTerm="SBO:0000243" fbc:id="ENSG00000152270" fbc:label="PDE3B"/>
      <fbc:geneProduct metaid="ENSG00000152402" sboTerm="SBO:0000243" fbc:id="ENSG00000152402" fbc:label="GUCY1A2"/>
      <fbc:geneProduct metaid="ENSG00000152556" sboTerm="SBO:0000243" fbc:id="ENSG00000152556" fbc:label="PFKM"/>
      <fbc:geneProduct metaid="ENSG00000152620" sboTerm="SBO:0000243" fbc:id="ENSG00000152620" fbc:label="NADK2"/>
      <fbc:geneProduct metaid="ENSG00000152642" sboTerm="SBO:0000243" fbc:id="ENSG00000152642" fbc:label="GPD1L"/>
      <fbc:geneProduct metaid="ENSG00000152894" sboTerm="SBO:0000243" fbc:id="ENSG00000152894" fbc:label="PTPRK"/>
      <fbc:geneProduct metaid="ENSG00000153201" sboTerm="SBO:0000243" fbc:id="ENSG00000153201" fbc:label="RANBP2"/>
      <fbc:geneProduct metaid="ENSG00000153208" sboTerm="SBO:0000243" fbc:id="ENSG00000153208" fbc:label="MERTK"/>
      <fbc:geneProduct metaid="ENSG00000153233" sboTerm="SBO:0000243" fbc:id="ENSG00000153233" fbc:label="PTPRR"/>
      <fbc:geneProduct metaid="ENSG00000153291" sboTerm="SBO:0000243" fbc:id="ENSG00000153291" fbc:label="SLC25A27"/>
      <fbc:geneProduct metaid="ENSG00000153395" sboTerm="SBO:0000243" fbc:id="ENSG00000153395" fbc:label="LPCAT1"/>
      <fbc:geneProduct metaid="ENSG00000153574" sboTerm="SBO:0000243" fbc:id="ENSG00000153574" fbc:label="RPIA"/>
      <fbc:geneProduct metaid="ENSG00000153707" sboTerm="SBO:0000243" fbc:id="ENSG00000153707" fbc:label="PTPRD"/>
      <fbc:geneProduct metaid="ENSG00000153922" sboTerm="SBO:0000243" fbc:id="ENSG00000153922" fbc:label="CHD1"/>
      <fbc:geneProduct metaid="ENSG00000153936" sboTerm="SBO:0000243" fbc:id="ENSG00000153936" fbc:label="HS2ST1"/>
      <fbc:geneProduct metaid="ENSG00000154027" sboTerm="SBO:0000243" fbc:id="ENSG00000154027" fbc:label="AK5"/>
      <fbc:geneProduct metaid="ENSG00000154269" sboTerm="SBO:0000243" fbc:id="ENSG00000154269" fbc:label="ENPP3"/>
      <fbc:geneProduct metaid="ENSG00000154305" sboTerm="SBO:0000243" fbc:id="ENSG00000154305" fbc:label="MIA3"/>
      <fbc:geneProduct metaid="ENSG00000154518" sboTerm="SBO:0000243" fbc:id="ENSG00000154518" fbc:label="ATP5G3"/>
      <fbc:geneProduct metaid="ENSG00000154678" sboTerm="SBO:0000243" fbc:id="ENSG00000154678" fbc:label="PDE1C"/>
      <fbc:geneProduct metaid="ENSG00000154723" sboTerm="SBO:0000243" fbc:id="ENSG00000154723" fbc:label="ATP5J"/>
      <fbc:geneProduct metaid="ENSG00000154822" sboTerm="SBO:0000243" fbc:id="ENSG00000154822" fbc:label="PLCL2"/>
      <fbc:geneProduct metaid="ENSG00000154928" sboTerm="SBO:0000243" fbc:id="ENSG00000154928" fbc:label="EPHB1"/>
      <fbc:geneProduct metaid="ENSG00000154930" sboTerm="SBO:0000243" fbc:id="ENSG00000154930" fbc:label="ACSS1"/>
      <fbc:geneProduct metaid="ENSG00000155016" sboTerm="SBO:0000243" fbc:id="ENSG00000155016" fbc:label="CYP2U1"/>
      <fbc:geneProduct metaid="ENSG00000155085" sboTerm="SBO:0000243" fbc:id="ENSG00000155085" fbc:label="AK9"/>
      <fbc:geneProduct metaid="ENSG00000155093" sboTerm="SBO:0000243" fbc:id="ENSG00000155093" fbc:label="PTPRN2"/>
      <fbc:geneProduct metaid="ENSG00000155097" sboTerm="SBO:0000243" fbc:id="ENSG00000155097" fbc:label="ATP6V1C1"/>
      <fbc:geneProduct metaid="ENSG00000155099" sboTerm="SBO:0000243" fbc:id="ENSG00000155099" fbc:label="TMEM55A"/>
      <fbc:geneProduct metaid="ENSG00000155189" sboTerm="SBO:0000243" fbc:id="ENSG00000155189" fbc:label="AGPAT5"/>
      <fbc:geneProduct metaid="ENSG00000155252" sboTerm="SBO:0000243" fbc:id="ENSG00000155252" fbc:label="PI4K2A"/>
      <fbc:geneProduct metaid="ENSG00000155287" sboTerm="SBO:0000243" fbc:id="ENSG00000155287" fbc:label="SLC25A28"/>
      <fbc:geneProduct metaid="ENSG00000155380" sboTerm="SBO:0000243" fbc:id="ENSG00000155380" fbc:label="SLC16A1"/>
      <fbc:geneProduct metaid="ENSG00000155561" sboTerm="SBO:0000243" fbc:id="ENSG00000155561" fbc:label="NUP205"/>
      <fbc:geneProduct metaid="ENSG00000155850" sboTerm="SBO:0000243" fbc:id="ENSG00000155850" fbc:label="SLC26A2"/>
      <fbc:geneProduct metaid="ENSG00000155893" sboTerm="SBO:0000243" fbc:id="ENSG00000155893" fbc:label="PXYLP1"/>
      <fbc:geneProduct metaid="ENSG00000155897" sboTerm="SBO:0000243" fbc:id="ENSG00000155897" fbc:label="ADCY8"/>
      <fbc:geneProduct metaid="ENSG00000156110" sboTerm="SBO:0000243" fbc:id="ENSG00000156110" fbc:label="ADK"/>
      <fbc:geneProduct metaid="ENSG00000156136" sboTerm="SBO:0000243" fbc:id="ENSG00000156136" fbc:label="DCK"/>
      <fbc:geneProduct metaid="ENSG00000156219" sboTerm="SBO:0000243" fbc:id="ENSG00000156219" fbc:label="ART3"/>
      <fbc:geneProduct metaid="ENSG00000156467" sboTerm="SBO:0000243" fbc:id="ENSG00000156467" fbc:label="UQCRB"/>
      <fbc:geneProduct metaid="ENSG00000156471" sboTerm="SBO:0000243" fbc:id="ENSG00000156471" fbc:label="PTDSS1"/>
      <fbc:geneProduct metaid="ENSG00000156508" sboTerm="SBO:0000243" fbc:id="ENSG00000156508" fbc:label="EEF1A1"/>
      <fbc:geneProduct metaid="ENSG00000156515" sboTerm="SBO:0000243" fbc:id="ENSG00000156515" fbc:label="HK1"/>
      <fbc:geneProduct metaid="ENSG00000156795" sboTerm="SBO:0000243" fbc:id="ENSG00000156795" fbc:label="WDYHV1"/>
      <fbc:geneProduct metaid="ENSG00000156802" sboTerm="SBO:0000243" fbc:id="ENSG00000156802" fbc:label="ATAD2"/>
      <fbc:geneProduct metaid="ENSG00000156958" sboTerm="SBO:0000243" fbc:id="ENSG00000156958" fbc:label="GALK2"/>
      <fbc:geneProduct metaid="ENSG00000156973" sboTerm="SBO:0000243" fbc:id="ENSG00000156973" fbc:label="PDE6D"/>
      <fbc:geneProduct metaid="ENSG00000156976" sboTerm="SBO:0000243" fbc:id="ENSG00000156976" fbc:label="EIF4A2"/>
      <fbc:geneProduct metaid="ENSG00000157045" sboTerm="SBO:0000243" fbc:id="ENSG00000157045" fbc:label="NTAN1"/>
      <fbc:geneProduct metaid="ENSG00000157064" sboTerm="SBO:0000243" fbc:id="ENSG00000157064" fbc:label="NMNAT2"/>
      <fbc:geneProduct metaid="ENSG00000157103" sboTerm="SBO:0000243" fbc:id="ENSG00000157103" fbc:label="SLC6A1"/>
      <fbc:geneProduct metaid="ENSG00000157326" sboTerm="SBO:0000243" fbc:id="ENSG00000157326" fbc:label="DHRS4"/>
      <fbc:geneProduct metaid="ENSG00000157350" sboTerm="SBO:0000243" fbc:id="ENSG00000157350" fbc:label="ST3GAL2"/>
      <fbc:geneProduct metaid="ENSG00000157404" sboTerm="SBO:0000243" fbc:id="ENSG00000157404" fbc:label="KIT"/>
      <fbc:geneProduct metaid="ENSG00000157540" sboTerm="SBO:0000243" fbc:id="ENSG00000157540" fbc:label="DYRK1A"/>
      <fbc:geneProduct metaid="ENSG00000157680" sboTerm="SBO:0000243" fbc:id="ENSG00000157680" fbc:label="DGKI"/>
      <fbc:geneProduct metaid="ENSG00000158050" sboTerm="SBO:0000243" fbc:id="ENSG00000158050" fbc:label="DUSP2"/>
      <fbc:geneProduct metaid="ENSG00000158079" sboTerm="SBO:0000243" fbc:id="ENSG00000158079" fbc:label="PTPDC1"/>
      <fbc:geneProduct metaid="ENSG00000158104" sboTerm="SBO:0000243" fbc:id="ENSG00000158104" fbc:label="HPD"/>
      <fbc:geneProduct metaid="ENSG00000158161" sboTerm="SBO:0000243" fbc:id="ENSG00000158161" fbc:label="EYA3"/>
      <fbc:geneProduct metaid="ENSG00000158296" sboTerm="SBO:0000243" fbc:id="ENSG00000158296" fbc:label="SLC13A3"/>
      <fbc:geneProduct metaid="ENSG00000158467" sboTerm="SBO:0000243" fbc:id="ENSG00000158467" fbc:label="AHCYL2"/>
      <fbc:geneProduct metaid="ENSG00000158669" sboTerm="SBO:0000243" fbc:id="ENSG00000158669" fbc:label="AGPAT6"/>
      <fbc:geneProduct metaid="ENSG00000158716" sboTerm="SBO:0000243" fbc:id="ENSG00000158716" fbc:label="DUSP23"/>
      <fbc:geneProduct metaid="ENSG00000158825" sboTerm="SBO:0000243" fbc:id="ENSG00000158825" fbc:label="CDA"/>
      <fbc:geneProduct metaid="ENSG00000158864" sboTerm="SBO:0000243" fbc:id="ENSG00000158864" fbc:label="NDUFS2"/>
      <fbc:geneProduct metaid="ENSG00000158865" sboTerm="SBO:0000243" fbc:id="ENSG00000158865" fbc:label="SLC5A11"/>
      <fbc:geneProduct metaid="ENSG00000159082" sboTerm="SBO:0000243" fbc:id="ENSG00000159082" fbc:label="SYNJ1"/>
      <fbc:geneProduct metaid="ENSG00000159131" sboTerm="SBO:0000243" fbc:id="ENSG00000159131" fbc:label="GART"/>
      <fbc:geneProduct metaid="ENSG00000159199" sboTerm="SBO:0000243" fbc:id="ENSG00000159199" fbc:label="ATP5G1"/>
      <fbc:geneProduct metaid="ENSG00000159228" sboTerm="SBO:0000243" fbc:id="ENSG00000159228" fbc:label="CBR1"/>
      <fbc:geneProduct metaid="ENSG00000159231" sboTerm="SBO:0000243" fbc:id="ENSG00000159231" fbc:label="CBR3"/>
      <fbc:geneProduct metaid="ENSG00000159322" sboTerm="SBO:0000243" fbc:id="ENSG00000159322" fbc:label="ADPGK"/>
      <fbc:geneProduct metaid="ENSG00000159423" sboTerm="SBO:0000243" fbc:id="ENSG00000159423" fbc:label="ALDH4A1"/>
      <fbc:geneProduct metaid="ENSG00000159433" sboTerm="SBO:0000243" fbc:id="ENSG00000159433" fbc:label="STARD9"/>
      <fbc:geneProduct metaid="ENSG00000159692" sboTerm="SBO:0000243" fbc:id="ENSG00000159692" fbc:label="CTBP1"/>
      <fbc:geneProduct metaid="ENSG00000159720" sboTerm="SBO:0000243" fbc:id="ENSG00000159720" fbc:label="ATP6V0D1"/>
      <fbc:geneProduct metaid="ENSG00000159899" sboTerm="SBO:0000243" fbc:id="ENSG00000159899" fbc:label="NPR2"/>
      <fbc:geneProduct metaid="ENSG00000159921" sboTerm="SBO:0000243" fbc:id="ENSG00000159921" fbc:label="GNE"/>
      <fbc:geneProduct metaid="ENSG00000160179" sboTerm="SBO:0000243" fbc:id="ENSG00000160179" fbc:label="ABCG1"/>
      <fbc:geneProduct metaid="ENSG00000160191" sboTerm="SBO:0000243" fbc:id="ENSG00000160191" fbc:label="PDE9A"/>
      <fbc:geneProduct metaid="ENSG00000160194" sboTerm="SBO:0000243" fbc:id="ENSG00000160194" fbc:label="NDUFV3"/>
      <fbc:geneProduct metaid="ENSG00000160200" sboTerm="SBO:0000243" fbc:id="ENSG00000160200" fbc:label="CBS"/>
      <fbc:geneProduct metaid="ENSG00000160209" sboTerm="SBO:0000243" fbc:id="ENSG00000160209" fbc:label="PDXK"/>
      <fbc:geneProduct metaid="ENSG00000160211" sboTerm="SBO:0000243" fbc:id="ENSG00000160211" fbc:label="G6PD"/>
      <fbc:geneProduct metaid="ENSG00000160216" sboTerm="SBO:0000243" fbc:id="ENSG00000160216" fbc:label="AGPAT3"/>
      <fbc:geneProduct metaid="ENSG00000160226" sboTerm="SBO:0000243" fbc:id="ENSG00000160226" fbc:label="C21orf2"/>
      <fbc:geneProduct metaid="ENSG00000160282" sboTerm="SBO:0000243" fbc:id="ENSG00000160282" fbc:label="FTCD"/>
      <fbc:geneProduct metaid="ENSG00000160326" sboTerm="SBO:0000243" fbc:id="ENSG00000160326" fbc:label="SLC2A6"/>
      <fbc:geneProduct metaid="ENSG00000160408" sboTerm="SBO:0000243" fbc:id="ENSG00000160408" fbc:label="ST6GALNAC6"/>
      <fbc:geneProduct metaid="ENSG00000160439" sboTerm="SBO:0000243" fbc:id="ENSG00000160439" fbc:label="RDH13"/>
      <fbc:geneProduct metaid="ENSG00000160539" sboTerm="SBO:0000243" fbc:id="ENSG00000160539" fbc:label="PPAPDC3"/>
      <fbc:geneProduct metaid="ENSG00000160688" sboTerm="SBO:0000243" fbc:id="ENSG00000160688" fbc:label="FLAD1"/>
      <fbc:geneProduct metaid="ENSG00000160957" sboTerm="SBO:0000243" fbc:id="ENSG00000160957" fbc:label="RECQL4"/>
      <fbc:geneProduct metaid="ENSG00000161217" sboTerm="SBO:0000243" fbc:id="ENSG00000161217" fbc:label="PCYT1A"/>
      <fbc:geneProduct metaid="ENSG00000161267" sboTerm="SBO:0000243" fbc:id="ENSG00000161267" fbc:label="BDH1"/>
      <fbc:geneProduct metaid="ENSG00000161281" sboTerm="SBO:0000243" fbc:id="ENSG00000161281" fbc:label="COX7A1"/>
      <fbc:geneProduct metaid="ENSG00000161533" sboTerm="SBO:0000243" fbc:id="ENSG00000161533" fbc:label="ACOX1"/>
      <fbc:geneProduct metaid="ENSG00000161714" sboTerm="SBO:0000243" fbc:id="ENSG00000161714" fbc:label="PLCD3"/>
      <fbc:geneProduct metaid="ENSG00000161980" sboTerm="SBO:0000243" fbc:id="ENSG00000161980" fbc:label="POLR3K"/>
      <fbc:geneProduct metaid="ENSG00000162104" sboTerm="SBO:0000243" fbc:id="ENSG00000162104" fbc:label="ADCY9"/>
      <fbc:geneProduct metaid="ENSG00000162139" sboTerm="SBO:0000243" fbc:id="ENSG00000162139" fbc:label="NEU3"/>
      <fbc:geneProduct metaid="ENSG00000162368" sboTerm="SBO:0000243" fbc:id="ENSG00000162368" fbc:label="CMPK1"/>
      <fbc:geneProduct metaid="ENSG00000162407" sboTerm="SBO:0000243" fbc:id="ENSG00000162407" fbc:label="PPAP2B"/>
      <fbc:geneProduct metaid="ENSG00000162408" sboTerm="SBO:0000243" fbc:id="ENSG00000162408" fbc:label="NOL9"/>
      <fbc:geneProduct metaid="ENSG00000162433" sboTerm="SBO:0000243" fbc:id="ENSG00000162433" fbc:label="AK4"/>
      <fbc:geneProduct metaid="ENSG00000162434" sboTerm="SBO:0000243" fbc:id="ENSG00000162434" fbc:label="JAK1"/>
      <fbc:geneProduct metaid="ENSG00000162496" sboTerm="SBO:0000243" fbc:id="ENSG00000162496" fbc:label="DHRS3"/>
      <fbc:geneProduct metaid="ENSG00000162669" sboTerm="SBO:0000243" fbc:id="ENSG00000162669" fbc:label="HFM1"/>
      <fbc:geneProduct metaid="ENSG00000162688" sboTerm="SBO:0000243" fbc:id="ENSG00000162688" fbc:label="AGL"/>
      <fbc:geneProduct metaid="ENSG00000162733" sboTerm="SBO:0000243" fbc:id="ENSG00000162733" fbc:label="DDR2"/>
      <fbc:geneProduct metaid="ENSG00000162813" sboTerm="SBO:0000243" fbc:id="ENSG00000162813" fbc:label="BPNT1"/>
      <fbc:geneProduct metaid="ENSG00000162836" sboTerm="SBO:0000243" fbc:id="ENSG00000162836" fbc:label="ACP6"/>
      <fbc:geneProduct metaid="ENSG00000163002" sboTerm="SBO:0000243" fbc:id="ENSG00000163002" fbc:label="NUP35"/>
      <fbc:geneProduct metaid="ENSG00000163082" sboTerm="SBO:0000243" fbc:id="ENSG00000163082" fbc:label="SGPP2"/>
      <fbc:geneProduct metaid="ENSG00000163104" sboTerm="SBO:0000243" fbc:id="ENSG00000163104" fbc:label="SMARCAD1"/>
      <fbc:geneProduct metaid="ENSG00000163161" sboTerm="SBO:0000243" fbc:id="ENSG00000163161" fbc:label="ERCC3"/>
      <fbc:geneProduct metaid="ENSG00000163214" sboTerm="SBO:0000243" fbc:id="ENSG00000163214" fbc:label="DHX57"/>
      <fbc:geneProduct metaid="ENSG00000163281" sboTerm="SBO:0000243" fbc:id="ENSG00000163281" fbc:label="GNPDA2"/>
      <fbc:geneProduct metaid="ENSG00000163393" sboTerm="SBO:0000243" fbc:id="ENSG00000163393" fbc:label="SLC22A15"/>
      <fbc:geneProduct metaid="ENSG00000163399" sboTerm="SBO:0000243" fbc:id="ENSG00000163399" fbc:label="ATP1A1"/>
      <fbc:geneProduct metaid="ENSG00000163541" sboTerm="SBO:0000243" fbc:id="ENSG00000163541" fbc:label="SUCLG1"/>
      <fbc:geneProduct metaid="ENSG00000163590" sboTerm="SBO:0000243" fbc:id="ENSG00000163590" fbc:label="PPM1L"/>
      <fbc:geneProduct metaid="ENSG00000163624" sboTerm="SBO:0000243" fbc:id="ENSG00000163624" fbc:label="CDS1"/>
      <fbc:geneProduct metaid="ENSG00000163629" sboTerm="SBO:0000243" fbc:id="ENSG00000163629" fbc:label="PTPN13"/>
      <fbc:geneProduct metaid="ENSG00000163655" sboTerm="SBO:0000243" fbc:id="ENSG00000163655" fbc:label="GMPS"/>
      <fbc:geneProduct metaid="ENSG00000163686" sboTerm="SBO:0000243" fbc:id="ENSG00000163686" fbc:label="ABHD6"/>
      <fbc:geneProduct metaid="ENSG00000163719" sboTerm="SBO:0000243" fbc:id="ENSG00000163719" fbc:label="MTMR14"/>
      <fbc:geneProduct metaid="ENSG00000163754" sboTerm="SBO:0000243" fbc:id="ENSG00000163754" fbc:label="GYG1"/>
      <fbc:geneProduct metaid="ENSG00000163755" sboTerm="SBO:0000243" fbc:id="ENSG00000163755" fbc:label="HPS3"/>
      <fbc:geneProduct metaid="ENSG00000163785" sboTerm="SBO:0000243" fbc:id="ENSG00000163785" fbc:label="RYK"/>
      <fbc:geneProduct metaid="ENSG00000163864" sboTerm="SBO:0000243" fbc:id="ENSG00000163864" fbc:label="NMNAT3"/>
      <fbc:geneProduct metaid="ENSG00000163882" sboTerm="SBO:0000243" fbc:id="ENSG00000163882" fbc:label="POLR2H"/>
      <fbc:geneProduct metaid="ENSG00000163931" sboTerm="SBO:0000243" fbc:id="ENSG00000163931" fbc:label="TKT"/>
      <fbc:geneProduct metaid="ENSG00000164039" sboTerm="SBO:0000243" fbc:id="ENSG00000164039" fbc:label="BDH2"/>
      <fbc:geneProduct metaid="ENSG00000164086" sboTerm="SBO:0000243" fbc:id="ENSG00000164086" fbc:label="DUSP7"/>
      <fbc:geneProduct metaid="ENSG00000164089" sboTerm="SBO:0000243" fbc:id="ENSG00000164089" fbc:label="ETNPPL"/>
      <fbc:geneProduct metaid="ENSG00000164100" sboTerm="SBO:0000243" fbc:id="ENSG00000164100" fbc:label="NDST3"/>
      <fbc:geneProduct metaid="ENSG00000164116" sboTerm="SBO:0000243" fbc:id="ENSG00000164116" fbc:label="GUCY1A3"/>
      <fbc:geneProduct metaid="ENSG00000164181" sboTerm="SBO:0000243" fbc:id="ENSG00000164181" fbc:label="ELOVL7"/>
      <fbc:geneProduct metaid="ENSG00000164211" sboTerm="SBO:0000243" fbc:id="ENSG00000164211" fbc:label="STARD4"/>
      <fbc:geneProduct metaid="ENSG00000164258" sboTerm="SBO:0000243" fbc:id="ENSG00000164258" fbc:label="NDUFS4"/>
      <fbc:geneProduct metaid="ENSG00000164329" sboTerm="SBO:0000243" fbc:id="ENSG00000164329" fbc:label="PAPD4"/>
      <fbc:geneProduct metaid="ENSG00000164347" sboTerm="SBO:0000243" fbc:id="ENSG00000164347" fbc:label="GFM2"/>
      <fbc:geneProduct metaid="ENSG00000164398" sboTerm="SBO:0000243" fbc:id="ENSG00000164398" fbc:label="ACSL6"/>
      <fbc:geneProduct metaid="ENSG00000164405" sboTerm="SBO:0000243" fbc:id="ENSG00000164405" fbc:label="UQCRQ"/>
      <fbc:geneProduct metaid="ENSG00000164414" sboTerm="SBO:0000243" fbc:id="ENSG00000164414" fbc:label="SLC35A1"/>
      <fbc:geneProduct metaid="ENSG00000164434" sboTerm="SBO:0000243" fbc:id="ENSG00000164434" fbc:label="FABP7"/>
      <fbc:geneProduct metaid="ENSG00000164535" sboTerm="SBO:0000243" fbc:id="ENSG00000164535" fbc:label="DAGLB"/>
      <fbc:geneProduct metaid="ENSG00000164687" sboTerm="SBO:0000243" fbc:id="ENSG00000164687" fbc:label="FABP5"/>
      <fbc:geneProduct metaid="ENSG00000164708" sboTerm="SBO:0000243" fbc:id="ENSG00000164708" fbc:label="PGAM2"/>
      <fbc:geneProduct metaid="ENSG00000164715" sboTerm="SBO:0000243" fbc:id="ENSG00000164715" fbc:label="LMTK2"/>
      <fbc:geneProduct metaid="ENSG00000164733" sboTerm="SBO:0000243" fbc:id="ENSG00000164733" fbc:label="CTSB"/>
      <fbc:geneProduct metaid="ENSG00000164742" sboTerm="SBO:0000243" fbc:id="ENSG00000164742" fbc:label="ADCY1"/>
      <fbc:geneProduct metaid="ENSG00000164889" sboTerm="SBO:0000243" fbc:id="ENSG00000164889" fbc:label="SLC4A2"/>
      <fbc:geneProduct metaid="ENSG00000164904" sboTerm="SBO:0000243" fbc:id="ENSG00000164904" fbc:label="ALDH7A1"/>
      <fbc:geneProduct metaid="ENSG00000164919" sboTerm="SBO:0000243" fbc:id="ENSG00000164919" fbc:label="COX6C"/>
      <fbc:geneProduct metaid="ENSG00000165029" sboTerm="SBO:0000243" fbc:id="ENSG00000165029" fbc:label="ABCA1"/>
      <fbc:geneProduct metaid="ENSG00000165060" sboTerm="SBO:0000243" fbc:id="ENSG00000165060" fbc:label="FXN"/>
      <fbc:geneProduct metaid="ENSG00000165264" sboTerm="SBO:0000243" fbc:id="ENSG00000165264" fbc:label="NDUFB6"/>
      <fbc:geneProduct metaid="ENSG00000165392" sboTerm="SBO:0000243" fbc:id="ENSG00000165392" fbc:label="WRN"/>
      <fbc:geneProduct metaid="ENSG00000165458" sboTerm="SBO:0000243" fbc:id="ENSG00000165458" fbc:label="INPPL1"/>
      <fbc:geneProduct metaid="ENSG00000165526" sboTerm="SBO:0000243" fbc:id="ENSG00000165526" fbc:label="RPUSD4"/>
      <fbc:geneProduct metaid="ENSG00000165609" sboTerm="SBO:0000243" fbc:id="ENSG00000165609" fbc:label="NUDT5"/>
      <fbc:geneProduct metaid="ENSG00000165629" sboTerm="SBO:0000243" fbc:id="ENSG00000165629" fbc:label="ATP5C1"/>
      <fbc:geneProduct metaid="ENSG00000165688" sboTerm="SBO:0000243" fbc:id="ENSG00000165688" fbc:label="PMPCA"/>
      <fbc:geneProduct metaid="ENSG00000165704" sboTerm="SBO:0000243" fbc:id="ENSG00000165704" fbc:label="HPRT1"/>
      <fbc:geneProduct metaid="ENSG00000165731" sboTerm="SBO:0000243" fbc:id="ENSG00000165731" fbc:label="RET"/>
      <fbc:geneProduct metaid="ENSG00000165732" sboTerm="SBO:0000243" fbc:id="ENSG00000165732" fbc:label="DDX21"/>
      <fbc:geneProduct metaid="ENSG00000165782" sboTerm="SBO:0000243" fbc:id="ENSG00000165782" fbc:label="TMEM55B"/>
      <fbc:geneProduct metaid="ENSG00000165996" sboTerm="SBO:0000243" fbc:id="ENSG00000165996" fbc:label="PTPLA"/>
      <fbc:geneProduct metaid="ENSG00000166123" sboTerm="SBO:0000243" fbc:id="ENSG00000166123" fbc:label="GPT2"/>
      <fbc:geneProduct metaid="ENSG00000166136" sboTerm="SBO:0000243" fbc:id="ENSG00000166136" fbc:label="NDUFB8"/>
      <fbc:geneProduct metaid="ENSG00000166165" sboTerm="SBO:0000243" fbc:id="ENSG00000166165" fbc:label="CKB"/>
      <fbc:geneProduct metaid="ENSG00000166169" sboTerm="SBO:0000243" fbc:id="ENSG00000166169" fbc:label="POLL"/>
      <fbc:geneProduct metaid="ENSG00000166224" sboTerm="SBO:0000243" fbc:id="ENSG00000166224" fbc:label="SGPL1"/>
      <fbc:geneProduct metaid="ENSG00000166228" sboTerm="SBO:0000243" fbc:id="ENSG00000166228" fbc:label="PCBD1"/>
      <fbc:geneProduct metaid="ENSG00000166311" sboTerm="SBO:0000243" fbc:id="ENSG00000166311" fbc:label="SMPD1"/>
      <fbc:geneProduct metaid="ENSG00000166340" sboTerm="SBO:0000243" fbc:id="ENSG00000166340" fbc:label="TPP1"/>
      <fbc:geneProduct metaid="ENSG00000166377" sboTerm="SBO:0000243" fbc:id="ENSG00000166377" fbc:label="ATP9B"/>
      <fbc:geneProduct metaid="ENSG00000166411" sboTerm="SBO:0000243" fbc:id="ENSG00000166411" fbc:label="IDH3A"/>
      <fbc:geneProduct metaid="ENSG00000166507" sboTerm="SBO:0000243" fbc:id="ENSG00000166507" fbc:label="NDST2"/>
      <fbc:geneProduct metaid="ENSG00000166508" sboTerm="SBO:0000243" fbc:id="ENSG00000166508" fbc:label="MCM7"/>
      <fbc:geneProduct metaid="ENSG00000166548" sboTerm="SBO:0000243" fbc:id="ENSG00000166548" fbc:label="TK2"/>
      <fbc:geneProduct metaid="ENSG00000166741" sboTerm="SBO:0000243" fbc:id="ENSG00000166741" fbc:label="NNMT"/>
      <fbc:geneProduct metaid="ENSG00000166816" sboTerm="SBO:0000243" fbc:id="ENSG00000166816" fbc:label="LDHD"/>
      <fbc:geneProduct metaid="ENSG00000166821" sboTerm="SBO:0000243" fbc:id="ENSG00000166821" fbc:label="PEX11A"/>
      <fbc:geneProduct metaid="ENSG00000166833" sboTerm="SBO:0000243" fbc:id="ENSG00000166833" fbc:label="NAV2"/>
      <fbc:geneProduct metaid="ENSG00000166908" sboTerm="SBO:0000243" fbc:id="ENSG00000166908" fbc:label="PIP4K2C"/>
      <fbc:geneProduct metaid="ENSG00000166986" sboTerm="SBO:0000243" fbc:id="ENSG00000166986" fbc:label="MARS"/>
      <fbc:geneProduct metaid="ENSG00000167065" sboTerm="SBO:0000243" fbc:id="ENSG00000167065" fbc:label="DUSP18"/>
      <fbc:geneProduct metaid="ENSG00000167103" sboTerm="SBO:0000243" fbc:id="ENSG00000167103" fbc:label="PIP5KL1"/>
      <fbc:geneProduct metaid="ENSG00000167114" sboTerm="SBO:0000243" fbc:id="ENSG00000167114" fbc:label="SLC27A4"/>
      <fbc:geneProduct metaid="ENSG00000167216" sboTerm="SBO:0000243" fbc:id="ENSG00000167216" fbc:label="KATNAL2"/>
      <fbc:geneProduct metaid="ENSG00000167283" sboTerm="SBO:0000243" fbc:id="ENSG00000167283" fbc:label="ATP5L"/>
      <fbc:geneProduct metaid="ENSG00000167315" sboTerm="SBO:0000243" fbc:id="ENSG00000167315" fbc:label="ACAA2"/>
      <fbc:geneProduct metaid="ENSG00000167325" sboTerm="SBO:0000243" fbc:id="ENSG00000167325" fbc:label="RRM1"/>
      <fbc:geneProduct metaid="ENSG00000167363" sboTerm="SBO:0000243" fbc:id="ENSG00000167363" fbc:label="FN3K"/>
      <fbc:geneProduct metaid="ENSG00000167434" sboTerm="SBO:0000243" fbc:id="ENSG00000167434" fbc:label="CA4"/>
      <fbc:geneProduct metaid="ENSG00000167468" sboTerm="SBO:0000243" fbc:id="ENSG00000167468" fbc:label="GPX4"/>
      <fbc:geneProduct metaid="ENSG00000167588" sboTerm="SBO:0000243" fbc:id="ENSG00000167588" fbc:label="GPD1"/>
      <fbc:geneProduct metaid="ENSG00000167601" sboTerm="SBO:0000243" fbc:id="ENSG00000167601" fbc:label="AXL"/>
      <fbc:geneProduct metaid="ENSG00000167658" sboTerm="SBO:0000243" fbc:id="ENSG00000167658" fbc:label="EEF2"/>
      <fbc:geneProduct metaid="ENSG00000167699" sboTerm="SBO:0000243" fbc:id="ENSG00000167699" fbc:label="GLOD4"/>
      <fbc:geneProduct metaid="ENSG00000167701" sboTerm="SBO:0000243" fbc:id="ENSG00000167701" fbc:label="GPT"/>
      <fbc:geneProduct metaid="ENSG00000167703" sboTerm="SBO:0000243" fbc:id="ENSG00000167703" fbc:label="SLC43A2"/>
      <fbc:geneProduct metaid="ENSG00000167720" sboTerm="SBO:0000243" fbc:id="ENSG00000167720" fbc:label="SRR"/>
      <fbc:geneProduct metaid="ENSG00000167733" sboTerm="SBO:0000243" fbc:id="ENSG00000167733" fbc:label="HSD11B1L"/>
      <fbc:geneProduct metaid="ENSG00000167772" sboTerm="SBO:0000243" fbc:id="ENSG00000167772" fbc:label="ANGPTL4"/>
      <fbc:geneProduct metaid="ENSG00000267855" sboTerm="SBO:0000243" fbc:id="ENSG00000267855" fbc:label="NDUFA7"/>
      <fbc:geneProduct metaid="ENSG00000167778" sboTerm="SBO:0000243" fbc:id="ENSG00000167778" fbc:label="SPRYD3"/>
      <fbc:geneProduct metaid="ENSG00000167792" sboTerm="SBO:0000243" fbc:id="ENSG00000167792" fbc:label="NDUFV1"/>
      <fbc:geneProduct metaid="ENSG00000167863" sboTerm="SBO:0000243" fbc:id="ENSG00000167863" fbc:label="ATP5H"/>
      <fbc:geneProduct metaid="ENSG00000167969" sboTerm="SBO:0000243" fbc:id="ENSG00000167969" fbc:label="ECI1"/>
      <fbc:geneProduct metaid="ENSG00000167996" sboTerm="SBO:0000243" fbc:id="ENSG00000167996" fbc:label="FTH1"/>
      <fbc:geneProduct metaid="ENSG00000168000" sboTerm="SBO:0000243" fbc:id="ENSG00000168000" fbc:label="BSCL2"/>
      <fbc:geneProduct metaid="ENSG00000168002" sboTerm="SBO:0000243" fbc:id="ENSG00000168002" fbc:label="POLR2G"/>
      <fbc:geneProduct metaid="ENSG00000168003" sboTerm="SBO:0000243" fbc:id="ENSG00000168003" fbc:label="SLC3A2"/>
      <fbc:geneProduct metaid="ENSG00000168032" sboTerm="SBO:0000243" fbc:id="ENSG00000168032" fbc:label="ENTPD3"/>
      <fbc:geneProduct metaid="ENSG00000168092" sboTerm="SBO:0000243" fbc:id="ENSG00000168092" fbc:label="PAFAH1B2"/>
      <fbc:geneProduct metaid="ENSG00000168291" sboTerm="SBO:0000243" fbc:id="ENSG00000168291" fbc:label="PDHB"/>
      <fbc:geneProduct metaid="ENSG00000168350" sboTerm="SBO:0000243" fbc:id="ENSG00000168350" fbc:label="DEGS2"/>
      <fbc:geneProduct metaid="ENSG00000168393" sboTerm="SBO:0000243" fbc:id="ENSG00000168393" fbc:label="DTYMK"/>
      <fbc:geneProduct metaid="ENSG00000168487" sboTerm="SBO:0000243" fbc:id="ENSG00000168487" fbc:label="BMP1"/>
      <fbc:geneProduct metaid="ENSG00000168495" sboTerm="SBO:0000243" fbc:id="ENSG00000168495" fbc:label="POLR3D"/>
      <fbc:geneProduct metaid="ENSG00000168575" sboTerm="SBO:0000243" fbc:id="ENSG00000168575" fbc:label="SLC20A2"/>
      <fbc:geneProduct metaid="ENSG00000168653" sboTerm="SBO:0000243" fbc:id="ENSG00000168653" fbc:label="NDUFS5"/>
      <fbc:geneProduct metaid="ENSG00000168679" sboTerm="SBO:0000243" fbc:id="ENSG00000168679" fbc:label="SLC16A4"/>
      <fbc:geneProduct metaid="ENSG00000168710" sboTerm="SBO:0000243" fbc:id="ENSG00000168710" fbc:label="AHCYL1"/>
      <fbc:geneProduct metaid="ENSG00000168748" sboTerm="SBO:0000243" fbc:id="ENSG00000168748" fbc:label="CA7"/>
      <fbc:geneProduct metaid="ENSG00000168781" sboTerm="SBO:0000243" fbc:id="ENSG00000168781" fbc:label="PPIP5K1"/>
      <fbc:geneProduct metaid="ENSG00000168827" sboTerm="SBO:0000243" fbc:id="ENSG00000168827" fbc:label="GFM1"/>
      <fbc:geneProduct metaid="ENSG00000168906" sboTerm="SBO:0000243" fbc:id="ENSG00000168906" fbc:label="MAT2A"/>
      <fbc:geneProduct metaid="ENSG00000168918" sboTerm="SBO:0000243" fbc:id="ENSG00000168918" fbc:label="INPP5D"/>
      <fbc:geneProduct metaid="ENSG00000169020" sboTerm="SBO:0000243" fbc:id="ENSG00000169020" fbc:label="ATP5I"/>
      <fbc:geneProduct metaid="ENSG00000169021" sboTerm="SBO:0000243" fbc:id="ENSG00000169021" fbc:label="UQCRFS1"/>
      <fbc:geneProduct metaid="ENSG00000169032" sboTerm="SBO:0000243" fbc:id="ENSG00000169032" fbc:label="MAP2K1"/>
      <fbc:geneProduct metaid="ENSG00000169169" sboTerm="SBO:0000243" fbc:id="ENSG00000169169" fbc:label="CPT1C"/>
      <fbc:geneProduct metaid="ENSG00000169239" sboTerm="SBO:0000243" fbc:id="ENSG00000169239" fbc:label="CA5B"/>
      <fbc:geneProduct metaid="ENSG00000169299" sboTerm="SBO:0000243" fbc:id="ENSG00000169299" fbc:label="PGM2"/>
      <fbc:geneProduct metaid="ENSG00000169359" sboTerm="SBO:0000243" fbc:id="ENSG00000169359" fbc:label="SLC33A1"/>
      <fbc:geneProduct metaid="ENSG00000169398" sboTerm="SBO:0000243" fbc:id="ENSG00000169398" fbc:label="PTK2"/>
      <fbc:geneProduct metaid="ENSG00000169410" sboTerm="SBO:0000243" fbc:id="ENSG00000169410" fbc:label="PTPN9"/>
      <fbc:geneProduct metaid="ENSG00000169660" sboTerm="SBO:0000243" fbc:id="ENSG00000169660" fbc:label="HEXDC"/>
      <fbc:geneProduct metaid="ENSG00000169692" sboTerm="SBO:0000243" fbc:id="ENSG00000169692" fbc:label="AGPAT2"/>
      <fbc:geneProduct metaid="ENSG00000169710" sboTerm="SBO:0000243" fbc:id="ENSG00000169710" fbc:label="FASN"/>
      <fbc:geneProduct metaid="ENSG00000169738" sboTerm="SBO:0000243" fbc:id="ENSG00000169738" fbc:label="DCXR"/>
      <fbc:geneProduct metaid="ENSG00000169764" sboTerm="SBO:0000243" fbc:id="ENSG00000169764" fbc:label="UGP2"/>
      <fbc:geneProduct metaid="ENSG00000170004" sboTerm="SBO:0000243" fbc:id="ENSG00000170004" fbc:label="CHD3"/>
      <fbc:geneProduct metaid="ENSG00000170222" sboTerm="SBO:0000243" fbc:id="ENSG00000170222" fbc:label="ADPRM"/>
      <fbc:geneProduct metaid="ENSG00000170231" sboTerm="SBO:0000243" fbc:id="ENSG00000170231" fbc:label="FABP6"/>
      <fbc:geneProduct metaid="ENSG00000170266" sboTerm="SBO:0000243" fbc:id="ENSG00000170266" fbc:label="GLB1"/>
      <fbc:geneProduct metaid="ENSG00000170324" sboTerm="SBO:0000243" fbc:id="ENSG00000170324" fbc:label="FRMPD2"/>
      <fbc:geneProduct metaid="ENSG00000170445" sboTerm="SBO:0000243" fbc:id="ENSG00000170445" fbc:label="HARS"/>
      <fbc:geneProduct metaid="ENSG00000170485" sboTerm="SBO:0000243" fbc:id="ENSG00000170485" fbc:label="NPAS2"/>
      <fbc:geneProduct metaid="ENSG00000170502" sboTerm="SBO:0000243" fbc:id="ENSG00000170502" fbc:label="NUDT9"/>
      <fbc:geneProduct metaid="ENSG00000170522" sboTerm="SBO:0000243" fbc:id="ENSG00000170522" fbc:label="ELOVL6"/>
      <fbc:geneProduct metaid="ENSG00000170525" sboTerm="SBO:0000243" fbc:id="ENSG00000170525" fbc:label="PFKFB3"/>
      <fbc:geneProduct metaid="ENSG00000170634" sboTerm="SBO:0000243" fbc:id="ENSG00000170634" fbc:label="ACYP2"/>
      <fbc:geneProduct metaid="ENSG00000170734" sboTerm="SBO:0000243" fbc:id="ENSG00000170734" fbc:label="POLH"/>
      <fbc:geneProduct metaid="ENSG00000170786" sboTerm="SBO:0000243" fbc:id="ENSG00000170786" fbc:label="SDR16C5"/>
      <fbc:geneProduct metaid="ENSG00000170906" sboTerm="SBO:0000243" fbc:id="ENSG00000170906" fbc:label="NDUFA3"/>
      <fbc:geneProduct metaid="ENSG00000171004" sboTerm="SBO:0000243" fbc:id="ENSG00000171004" fbc:label="HS6ST2"/>
      <fbc:geneProduct metaid="ENSG00000171097" sboTerm="SBO:0000243" fbc:id="ENSG00000171097" fbc:label="CCBL1"/>
      <fbc:geneProduct metaid="ENSG00000171100" sboTerm="SBO:0000243" fbc:id="ENSG00000171100" fbc:label="MTM1"/>
      <fbc:geneProduct metaid="ENSG00000171105" sboTerm="SBO:0000243" fbc:id="ENSG00000171105" fbc:label="INSR"/>
      <fbc:geneProduct metaid="ENSG00000171130" sboTerm="SBO:0000243" fbc:id="ENSG00000171130" fbc:label="ATP6V0E2"/>
      <fbc:geneProduct metaid="ENSG00000171298" sboTerm="SBO:0000243" fbc:id="ENSG00000171298" fbc:label="GAA"/>
      <fbc:geneProduct metaid="ENSG00000171302" sboTerm="SBO:0000243" fbc:id="ENSG00000171302" fbc:label="CANT1"/>
      <fbc:geneProduct metaid="ENSG00000171314" sboTerm="SBO:0000243" fbc:id="ENSG00000171314" fbc:label="PGAM1"/>
      <fbc:geneProduct metaid="ENSG00000171316" sboTerm="SBO:0000243" fbc:id="ENSG00000171316" fbc:label="CHD7"/>
      <fbc:geneProduct metaid="ENSG00000171408" sboTerm="SBO:0000243" fbc:id="ENSG00000171408" fbc:label="PDE7B"/>
      <fbc:geneProduct metaid="ENSG00000171453" sboTerm="SBO:0000243" fbc:id="ENSG00000171453" fbc:label="POLR1C"/>
      <fbc:geneProduct metaid="ENSG00000171503" sboTerm="SBO:0000243" fbc:id="ENSG00000171503" fbc:label="ETFDH"/>
      <fbc:geneProduct metaid="ENSG00000171608" sboTerm="SBO:0000243" fbc:id="ENSG00000171608" fbc:label="PIK3CD"/>
      <fbc:geneProduct metaid="ENSG00000171862" sboTerm="SBO:0000243" fbc:id="ENSG00000171862" fbc:label="PTEN"/>
      <fbc:geneProduct metaid="ENSG00000171885" sboTerm="SBO:0000243" fbc:id="ENSG00000171885" fbc:label="AQP4"/>
      <fbc:geneProduct metaid="ENSG00000171953" sboTerm="SBO:0000243" fbc:id="ENSG00000171953" fbc:label="ATPAF2"/>
      <fbc:geneProduct metaid="ENSG00000172053" sboTerm="SBO:0000243" fbc:id="ENSG00000172053" fbc:label="QARS"/>
      <fbc:geneProduct metaid="ENSG00000172113" sboTerm="SBO:0000243" fbc:id="ENSG00000172113" fbc:label="NME6"/>
      <fbc:geneProduct metaid="ENSG00000172264" sboTerm="SBO:0000243" fbc:id="ENSG00000172264" fbc:label="MACROD2"/>
      <fbc:geneProduct metaid="ENSG00000172292" sboTerm="SBO:0000243" fbc:id="ENSG00000172292" fbc:label="CERS6"/>
      <fbc:geneProduct metaid="ENSG00000172331" sboTerm="SBO:0000243" fbc:id="ENSG00000172331" fbc:label="BPGM"/>
      <fbc:geneProduct metaid="ENSG00000172340" sboTerm="SBO:0000243" fbc:id="ENSG00000172340" fbc:label="SUCLG2"/>
      <fbc:geneProduct metaid="ENSG00000172456" sboTerm="SBO:0000243" fbc:id="ENSG00000172456" fbc:label="FGGY"/>
      <fbc:geneProduct metaid="ENSG00000172508" sboTerm="SBO:0000243" fbc:id="ENSG00000172508" fbc:label="CARNS1"/>
      <fbc:geneProduct metaid="ENSG00000172531" sboTerm="SBO:0000243" fbc:id="ENSG00000172531" fbc:label="PPP1CA"/>
      <fbc:geneProduct metaid="ENSG00000172613" sboTerm="SBO:0000243" fbc:id="ENSG00000172613" fbc:label="RAD9A"/>
      <fbc:geneProduct metaid="ENSG00000172782" sboTerm="SBO:0000243" fbc:id="ENSG00000172782" fbc:label="FADS6"/>
      <fbc:geneProduct metaid="ENSG00000172830" sboTerm="SBO:0000243" fbc:id="ENSG00000172830" fbc:label="SSH3"/>
      <fbc:geneProduct metaid="ENSG00000172890" sboTerm="SBO:0000243" fbc:id="ENSG00000172890" fbc:label="NADSYN1"/>
      <fbc:geneProduct metaid="ENSG00000172954" sboTerm="SBO:0000243" fbc:id="ENSG00000172954" fbc:label="LCLAT1"/>
      <fbc:geneProduct metaid="ENSG00000173175" sboTerm="SBO:0000243" fbc:id="ENSG00000173175" fbc:label="ADCY5"/>
      <fbc:geneProduct metaid="ENSG00000173221" sboTerm="SBO:0000243" fbc:id="ENSG00000173221" fbc:label="GLRX"/>
      <fbc:geneProduct metaid="ENSG00000173517" sboTerm="SBO:0000243" fbc:id="ENSG00000173517" fbc:label="PEAK1"/>
      <fbc:geneProduct metaid="ENSG00000173575" sboTerm="SBO:0000243" fbc:id="ENSG00000173575" fbc:label="CHD2"/>
      <fbc:geneProduct metaid="ENSG00000173597" sboTerm="SBO:0000243" fbc:id="ENSG00000173597" fbc:label="SULT1B1"/>
      <fbc:geneProduct metaid="ENSG00000173598" sboTerm="SBO:0000243" fbc:id="ENSG00000173598" fbc:label="NUDT4"/>
      <fbc:geneProduct metaid="ENSG00000173599" sboTerm="SBO:0000243" fbc:id="ENSG00000173599" fbc:label="PC"/>
      <fbc:geneProduct metaid="ENSG00000173614" sboTerm="SBO:0000243" fbc:id="ENSG00000173614" fbc:label="NMNAT1"/>
      <fbc:geneProduct metaid="ENSG00000173627" sboTerm="SBO:0000243" fbc:id="ENSG00000173627" fbc:label="APOBEC4"/>
      <fbc:geneProduct metaid="ENSG00000173660" sboTerm="SBO:0000243" fbc:id="ENSG00000173660" fbc:label="UQCRH"/>
      <fbc:geneProduct metaid="ENSG00000174080" sboTerm="SBO:0000243" fbc:id="ENSG00000174080" fbc:label="CTSF"/>
      <fbc:geneProduct metaid="ENSG00000174233" sboTerm="SBO:0000243" fbc:id="ENSG00000174233" fbc:label="ADCY6"/>
      <fbc:geneProduct metaid="ENSG00000174243" sboTerm="SBO:0000243" fbc:id="ENSG00000174243" fbc:label="DDX23"/>
      <fbc:geneProduct metaid="ENSG00000174640" sboTerm="SBO:0000243" fbc:id="ENSG00000174640" fbc:label="SLCO2A1"/>
      <fbc:geneProduct metaid="ENSG00000174669" sboTerm="SBO:0000243" fbc:id="ENSG00000174669" fbc:label="SLC29A2"/>
      <fbc:geneProduct metaid="ENSG00000174886" sboTerm="SBO:0000243" fbc:id="ENSG00000174886" fbc:label="NDUFA11"/>
      <fbc:geneProduct metaid="ENSG00000174915" sboTerm="SBO:0000243" fbc:id="ENSG00000174915" fbc:label="PTDSS2"/>
      <fbc:geneProduct metaid="ENSG00000174953" sboTerm="SBO:0000243" fbc:id="ENSG00000174953" fbc:label="DHX36"/>
      <fbc:geneProduct metaid="ENSG00000175040" sboTerm="SBO:0000243" fbc:id="ENSG00000175040" fbc:label="CHST2"/>
      <fbc:geneProduct metaid="ENSG00000175066" sboTerm="SBO:0000243" fbc:id="ENSG00000175066" fbc:label="GK5"/>
      <fbc:geneProduct metaid="ENSG00000175198" sboTerm="SBO:0000243" fbc:id="ENSG00000175198" fbc:label="PCCA"/>
      <fbc:geneProduct metaid="ENSG00000175229" sboTerm="SBO:0000243" fbc:id="ENSG00000175229" fbc:label="GAL3ST3"/>
      <fbc:geneProduct metaid="ENSG00000175354" sboTerm="SBO:0000243" fbc:id="ENSG00000175354" fbc:label="PTPN2"/>
      <fbc:geneProduct metaid="ENSG00000175445" sboTerm="SBO:0000243" fbc:id="ENSG00000175445" fbc:label="LPL"/>
      <fbc:geneProduct metaid="ENSG00000175482" sboTerm="SBO:0000243" fbc:id="ENSG00000175482" fbc:label="POLD4"/>
      <fbc:geneProduct metaid="ENSG00000176095" sboTerm="SBO:0000243" fbc:id="ENSG00000176095" fbc:label="IP6K1"/>
      <fbc:geneProduct metaid="ENSG00000176105" sboTerm="SBO:0000243" fbc:id="ENSG00000176105" fbc:label="YES1"/>
      <fbc:geneProduct metaid="ENSG00000176194" sboTerm="SBO:0000243" fbc:id="ENSG00000176194" fbc:label="CIDEA"/>
      <fbc:geneProduct metaid="ENSG00000176340" sboTerm="SBO:0000243" fbc:id="ENSG00000176340" fbc:label="COX8A"/>
      <fbc:geneProduct metaid="ENSG00000176387" sboTerm="SBO:0000243" fbc:id="ENSG00000176387" fbc:label="HSD11B2"/>
      <fbc:geneProduct metaid="ENSG00000176444" sboTerm="SBO:0000243" fbc:id="ENSG00000176444" fbc:label="CLK2"/>
      <fbc:geneProduct metaid="ENSG00000176454" sboTerm="SBO:0000243" fbc:id="ENSG00000176454" fbc:label="LPCAT4"/>
      <fbc:geneProduct metaid="ENSG00000176463" sboTerm="SBO:0000243" fbc:id="ENSG00000176463" fbc:label="SLCO3A1"/>
      <fbc:geneProduct metaid="ENSG00000176485" sboTerm="SBO:0000243" fbc:id="ENSG00000176485" fbc:label="PLA2G16"/>
      <fbc:geneProduct metaid="ENSG00000176890" sboTerm="SBO:0000243" fbc:id="ENSG00000176890" fbc:label="TYMS"/>
      <fbc:geneProduct metaid="ENSG00000176974" sboTerm="SBO:0000243" fbc:id="ENSG00000176974" fbc:label="SHMT1"/>
      <fbc:geneProduct metaid="ENSG00000177000" sboTerm="SBO:0000243" fbc:id="ENSG00000177000" fbc:label="MTHFR"/>
      <fbc:geneProduct metaid="ENSG00000177084" sboTerm="SBO:0000243" fbc:id="ENSG00000177084" fbc:label="POLE"/>
      <fbc:geneProduct metaid="ENSG00000177156" sboTerm="SBO:0000243" fbc:id="ENSG00000177156" fbc:label="TALDO1"/>
      <fbc:geneProduct metaid="ENSG00000177200" sboTerm="SBO:0000243" fbc:id="ENSG00000177200" fbc:label="CHD9"/>
      <fbc:geneProduct metaid="ENSG00000177542" sboTerm="SBO:0000243" fbc:id="ENSG00000177542" fbc:label="SLC25A22"/>
      <fbc:geneProduct metaid="ENSG00000177628" sboTerm="SBO:0000243" fbc:id="ENSG00000177628" fbc:label="GBA"/>
      <fbc:geneProduct metaid="ENSG00000177646" sboTerm="SBO:0000243" fbc:id="ENSG00000177646" fbc:label="ACAD9"/>
      <fbc:geneProduct metaid="ENSG00000177666" sboTerm="SBO:0000243" fbc:id="ENSG00000177666" fbc:label="PNPLA2"/>
      <fbc:geneProduct metaid="ENSG00000177700" sboTerm="SBO:0000243" fbc:id="ENSG00000177700" fbc:label="POLR2L"/>
      <fbc:geneProduct metaid="ENSG00000178035" sboTerm="SBO:0000243" fbc:id="ENSG00000178035" fbc:label="IMPDH2"/>
      <fbc:geneProduct metaid="ENSG00000178105" sboTerm="SBO:0000243" fbc:id="ENSG00000178105" fbc:label="DDX10"/>
      <fbc:geneProduct metaid="ENSG00000178127" sboTerm="SBO:0000243" fbc:id="ENSG00000178127" fbc:label="NDUFV2"/>
      <fbc:geneProduct metaid="ENSG00000178445" sboTerm="SBO:0000243" fbc:id="ENSG00000178445" fbc:label="GLDC"/>
      <fbc:geneProduct metaid="ENSG00000178537" sboTerm="SBO:0000243" fbc:id="ENSG00000178537" fbc:label="SLC25A20"/>
      <fbc:geneProduct metaid="ENSG00000178538" sboTerm="SBO:0000243" fbc:id="ENSG00000178538" fbc:label="CA8"/>
      <fbc:geneProduct metaid="ENSG00000178568" sboTerm="SBO:0000243" fbc:id="ENSG00000178568" fbc:label="ERBB4"/>
      <fbc:geneProduct metaid="ENSG00000178741" sboTerm="SBO:0000243" fbc:id="ENSG00000178741" fbc:label="COX5A"/>
      <fbc:geneProduct metaid="ENSG00000178773" sboTerm="SBO:0000243" fbc:id="ENSG00000178773" fbc:label="CPNE7"/>
      <fbc:geneProduct metaid="ENSG00000178814" sboTerm="SBO:0000243" fbc:id="ENSG00000178814" fbc:label="OPLAH"/>
      <fbc:geneProduct metaid="ENSG00000178921" sboTerm="SBO:0000243" fbc:id="ENSG00000178921" fbc:label="PFAS"/>
      <fbc:geneProduct metaid="ENSG00000178952" sboTerm="SBO:0000243" fbc:id="ENSG00000178952" fbc:label="TUFM"/>
      <fbc:geneProduct metaid="ENSG00000179091" sboTerm="SBO:0000243" fbc:id="ENSG00000179091" fbc:label="CYC1"/>
      <fbc:geneProduct metaid="ENSG00000179115" sboTerm="SBO:0000243" fbc:id="ENSG00000179115" fbc:label="FARSA"/>
      <fbc:geneProduct metaid="ENSG00000179295" sboTerm="SBO:0000243" fbc:id="ENSG00000179295" fbc:label="PTPN11"/>
      <fbc:geneProduct metaid="ENSG00000179335" sboTerm="SBO:0000243" fbc:id="ENSG00000179335" fbc:label="CLK3"/>
      <fbc:geneProduct metaid="ENSG00000179598" sboTerm="SBO:0000243" fbc:id="ENSG00000179598" fbc:label="PLD6"/>
      <fbc:geneProduct metaid="ENSG00000179761" sboTerm="SBO:0000243" fbc:id="ENSG00000179761" fbc:label="PIPOX"/>
      <fbc:geneProduct metaid="ENSG00000179958" sboTerm="SBO:0000243" fbc:id="ENSG00000179958" fbc:label="DCTPP1"/>
      <fbc:geneProduct metaid="ENSG00000180176" sboTerm="SBO:0000243" fbc:id="ENSG00000180176" fbc:label="TH"/>
      <fbc:geneProduct metaid="ENSG00000180773" sboTerm="SBO:0000243" fbc:id="ENSG00000180773" fbc:label="SLC36A4"/>
      <fbc:geneProduct metaid="ENSG00000180817" sboTerm="SBO:0000243" fbc:id="ENSG00000180817" fbc:label="PPA1"/>
      <fbc:geneProduct metaid="ENSG00000180879" sboTerm="SBO:0000243" fbc:id="ENSG00000180879" fbc:label="SSR4"/>
      <fbc:geneProduct metaid="ENSG00000181019" sboTerm="SBO:0000243" fbc:id="ENSG00000181019" fbc:label="NQO1"/>
      <fbc:geneProduct metaid="ENSG00000181045" sboTerm="SBO:0000243" fbc:id="ENSG00000181045" fbc:label="SLC26A11"/>
      <fbc:geneProduct metaid="ENSG00000181192" sboTerm="SBO:0000243" fbc:id="ENSG00000181192" fbc:label="DHTKD1"/>
      <fbc:geneProduct metaid="ENSG00000181222" sboTerm="SBO:0000243" fbc:id="ENSG00000181222" fbc:label="POLR2A"/>
      <fbc:geneProduct metaid="ENSG00000181804" sboTerm="SBO:0000243" fbc:id="ENSG00000181804" fbc:label="SLC9A9"/>
      <fbc:geneProduct metaid="ENSG00000182054" sboTerm="SBO:0000243" fbc:id="ENSG00000182054" fbc:label="IDH2"/>
      <fbc:geneProduct metaid="ENSG00000182199" sboTerm="SBO:0000243" fbc:id="ENSG00000182199" fbc:label="SHMT2"/>
      <fbc:geneProduct metaid="ENSG00000182511" sboTerm="SBO:0000243" fbc:id="ENSG00000182511" fbc:label="FES"/>
      <fbc:geneProduct metaid="ENSG00000182551" sboTerm="SBO:0000243" fbc:id="ENSG00000182551" fbc:label="ADI1"/>
      <fbc:geneProduct metaid="ENSG00000182578" sboTerm="SBO:0000243" fbc:id="ENSG00000182578" fbc:label="CSF1R"/>
      <fbc:geneProduct metaid="ENSG00000182580" sboTerm="SBO:0000243" fbc:id="ENSG00000182580" fbc:label="EPHB3"/>
      <fbc:geneProduct metaid="ENSG00000182621" sboTerm="SBO:0000243" fbc:id="ENSG00000182621" fbc:label="PLCB1"/>
      <fbc:geneProduct metaid="ENSG00000182902" sboTerm="SBO:0000243" fbc:id="ENSG00000182902" fbc:label="SLC25A18"/>
      <fbc:geneProduct metaid="ENSG00000183010" sboTerm="SBO:0000243" fbc:id="ENSG00000183010" fbc:label="PYCR1"/>
      <fbc:geneProduct metaid="ENSG00000183044" sboTerm="SBO:0000243" fbc:id="ENSG00000183044" fbc:label="ABAT"/>
      <fbc:geneProduct metaid="ENSG00000183048" sboTerm="SBO:0000243" fbc:id="ENSG00000183048" fbc:label="SLC25A10"/>
      <fbc:geneProduct metaid="ENSG00000183077" sboTerm="SBO:0000243" fbc:id="ENSG00000183077" fbc:label="AFMID"/>
      <fbc:geneProduct metaid="ENSG00000183196" sboTerm="SBO:0000243" fbc:id="ENSG00000183196" fbc:label="CHST6"/>
      <fbc:geneProduct metaid="ENSG00000183207" sboTerm="SBO:0000243" fbc:id="ENSG00000183207" fbc:label="RUVBL2"/>
      <fbc:geneProduct metaid="ENSG00000183258" sboTerm="SBO:0000243" fbc:id="ENSG00000183258" fbc:label="DDX41"/>
      <fbc:geneProduct metaid="ENSG00000183317" sboTerm="SBO:0000243" fbc:id="ENSG00000183317" fbc:label="EPHA10"/>
      <fbc:geneProduct metaid="ENSG00000183648" sboTerm="SBO:0000243" fbc:id="ENSG00000183648" fbc:label="NDUFB1"/>
      <fbc:geneProduct metaid="ENSG00000183696" sboTerm="SBO:0000243" fbc:id="ENSG00000183696" fbc:label="UPP1"/>
      <fbc:geneProduct metaid="ENSG00000183828" sboTerm="SBO:0000243" fbc:id="ENSG00000183828" fbc:label="NUDT14"/>
      <fbc:geneProduct metaid="ENSG00000184005" sboTerm="SBO:0000243" fbc:id="ENSG00000184005" fbc:label="ST6GALNAC3"/>
      <fbc:geneProduct metaid="ENSG00000184007" sboTerm="SBO:0000243" fbc:id="ENSG00000184007" fbc:label="PTP4A2"/>
      <fbc:geneProduct metaid="ENSG00000184076" sboTerm="SBO:0000243" fbc:id="ENSG00000184076" fbc:label="UQCR10"/>
      <fbc:geneProduct metaid="ENSG00000184254" sboTerm="SBO:0000243" fbc:id="ENSG00000184254" fbc:label="ALDH1A3"/>
      <fbc:geneProduct metaid="ENSG00000184304" sboTerm="SBO:0000243" fbc:id="ENSG00000184304" fbc:label="PRKD1"/>
      <fbc:geneProduct metaid="ENSG00000184381" sboTerm="SBO:0000243" fbc:id="ENSG00000184381" fbc:label="PLA2G6"/>
      <fbc:geneProduct metaid="ENSG00000184470" sboTerm="SBO:0000243" fbc:id="ENSG00000184470" fbc:label="TXNRD2"/>
      <fbc:geneProduct metaid="ENSG00000184489" sboTerm="SBO:0000243" fbc:id="ENSG00000184489" fbc:label="PTP4A3"/>
      <fbc:geneProduct metaid="ENSG00000184545" sboTerm="SBO:0000243" fbc:id="ENSG00000184545" fbc:label="DUSP8"/>
      <fbc:geneProduct metaid="ENSG00000184588" sboTerm="SBO:0000243" fbc:id="ENSG00000184588" fbc:label="PDE4B"/>
      <fbc:geneProduct metaid="ENSG00000184752" sboTerm="SBO:0000243" fbc:id="ENSG00000184752" fbc:label="NDUFA12"/>
      <fbc:geneProduct metaid="ENSG00000185133" sboTerm="SBO:0000243" fbc:id="ENSG00000185133" fbc:label="INPP5J"/>
      <fbc:geneProduct metaid="ENSG00000185163" sboTerm="SBO:0000243" fbc:id="ENSG00000185163" fbc:label="DDX51"/>
      <fbc:geneProduct metaid="ENSG00000185344" sboTerm="SBO:0000243" fbc:id="ENSG00000185344" fbc:label="ATP6V0A2"/>
      <fbc:geneProduct metaid="ENSG00000185352" sboTerm="SBO:0000243" fbc:id="ENSG00000185352" fbc:label="HS6ST3"/>
      <fbc:geneProduct metaid="ENSG00000185418" sboTerm="SBO:0000243" fbc:id="ENSG00000185418" fbc:label="TARSL2"/>
      <fbc:geneProduct metaid="ENSG00000185615" sboTerm="SBO:0000243" fbc:id="ENSG00000185615" fbc:label="PDIA2"/>
      <fbc:geneProduct metaid="ENSG00000185633" sboTerm="SBO:0000243" fbc:id="ENSG00000185633" fbc:label="NDUFA4L2"/>
      <fbc:geneProduct metaid="ENSG00000185813" sboTerm="SBO:0000243" fbc:id="ENSG00000185813" fbc:label="PCYT2"/>
      <fbc:geneProduct metaid="ENSG00000185825" sboTerm="SBO:0000243" fbc:id="ENSG00000185825" fbc:label="BCAP31"/>
      <fbc:geneProduct metaid="ENSG00000185883" sboTerm="SBO:0000243" fbc:id="ENSG00000185883" fbc:label="ATP6V0C"/>
      <fbc:geneProduct metaid="ENSG00000186010" sboTerm="SBO:0000243" fbc:id="ENSG00000186010" fbc:label="NDUFA13"/>
      <fbc:geneProduct metaid="ENSG00000186111" sboTerm="SBO:0000243" fbc:id="ENSG00000186111" fbc:label="PIP5K1C"/>
      <fbc:geneProduct metaid="ENSG00000186141" sboTerm="SBO:0000243" fbc:id="ENSG00000186141" fbc:label="POLR3C"/>
      <fbc:geneProduct metaid="ENSG00000186153" sboTerm="SBO:0000243" fbc:id="ENSG00000186153" fbc:label="WWOX"/>
      <fbc:geneProduct metaid="ENSG00000186184" sboTerm="SBO:0000243" fbc:id="ENSG00000186184" fbc:label="POLR1D"/>
      <fbc:geneProduct metaid="ENSG00000186281" sboTerm="SBO:0000243" fbc:id="ENSG00000186281" fbc:label="GPAT2"/>
      <fbc:geneProduct metaid="ENSG00000186298" sboTerm="SBO:0000243" fbc:id="ENSG00000186298" fbc:label="PPP1CC"/>
      <fbc:geneProduct metaid="ENSG00000186377" sboTerm="SBO:0000243" fbc:id="ENSG00000186377" fbc:label="CYP4X1"/>
      <fbc:geneProduct metaid="ENSG00000186625" sboTerm="SBO:0000243" fbc:id="ENSG00000186625" fbc:label="KATNA1"/>
      <fbc:geneProduct metaid="ENSG00000186642" sboTerm="SBO:0000243" fbc:id="ENSG00000186642" fbc:label="PDE2A"/>
      <fbc:geneProduct metaid="ENSG00000186792" sboTerm="SBO:0000243" fbc:id="ENSG00000186792" fbc:label="HYAL3"/>
      <fbc:geneProduct metaid="ENSG00000187091" sboTerm="SBO:0000243" fbc:id="ENSG00000187091" fbc:label="PLCD1"/>
      <fbc:geneProduct metaid="ENSG00000187097" sboTerm="SBO:0000243" fbc:id="ENSG00000187097" fbc:label="ENTPD5"/>
      <fbc:geneProduct metaid="ENSG00000187134" sboTerm="SBO:0000243" fbc:id="ENSG00000187134" fbc:label="AKR1C1"/>
      <fbc:geneProduct metaid="ENSG00000187240" sboTerm="SBO:0000243" fbc:id="ENSG00000187240" fbc:label="DYNC2H1"/>
      <fbc:geneProduct metaid="ENSG00000187531" sboTerm="SBO:0000243" fbc:id="ENSG00000187531" fbc:label="SIRT7"/>
      <fbc:geneProduct metaid="ENSG00000188342" sboTerm="SBO:0000243" fbc:id="ENSG00000188342" fbc:label="GTF2F2"/>
      <fbc:geneProduct metaid="ENSG00000188542" sboTerm="SBO:0000243" fbc:id="ENSG00000188542" fbc:label="DUSP28"/>
      <fbc:geneProduct metaid="ENSG00000188641" sboTerm="SBO:0000243" fbc:id="ENSG00000188641" fbc:label="DPYD"/>
      <fbc:geneProduct metaid="ENSG00000188676" sboTerm="SBO:0000243" fbc:id="ENSG00000188676" fbc:label="IDO2"/>
      <fbc:geneProduct metaid="ENSG00000188690" sboTerm="SBO:0000243" fbc:id="ENSG00000188690" fbc:label="UROS"/>
      <fbc:geneProduct metaid="ENSG00000189043" sboTerm="SBO:0000243" fbc:id="ENSG00000189043" fbc:label="NDUFA4"/>
      <fbc:geneProduct metaid="ENSG00000189221" sboTerm="SBO:0000243" fbc:id="ENSG00000189221" fbc:label="MAOA"/>
      <fbc:geneProduct metaid="ENSG00000196090" sboTerm="SBO:0000243" fbc:id="ENSG00000196090" fbc:label="PTPRT"/>
      <fbc:geneProduct metaid="ENSG00000196177" sboTerm="SBO:0000243" fbc:id="ENSG00000196177" fbc:label="ACADSB"/>
      <fbc:geneProduct metaid="ENSG00000196305" sboTerm="SBO:0000243" fbc:id="ENSG00000196305" fbc:label="IARS"/>
      <fbc:geneProduct metaid="ENSG00000196368" sboTerm="SBO:0000243" fbc:id="ENSG00000196368" fbc:label="NUDT11"/>
      <fbc:geneProduct metaid="ENSG00000196396" sboTerm="SBO:0000243" fbc:id="ENSG00000196396" fbc:label="PTPN1"/>
      <fbc:geneProduct metaid="ENSG00000196511" sboTerm="SBO:0000243" fbc:id="ENSG00000196511" fbc:label="TPK1"/>
      <fbc:geneProduct metaid="ENSG00000196517" sboTerm="SBO:0000243" fbc:id="ENSG00000196517" fbc:label="SLC6A9"/>
      <fbc:geneProduct metaid="ENSG00000196839" sboTerm="SBO:0000243" fbc:id="ENSG00000196839" fbc:label="ADA"/>
      <fbc:geneProduct metaid="ENSG00000197119" sboTerm="SBO:0000243" fbc:id="ENSG00000197119" fbc:label="SLC25A29"/>
      <fbc:geneProduct metaid="ENSG00000197122" sboTerm="SBO:0000243" fbc:id="ENSG00000197122" fbc:label="SRC"/>
      <fbc:geneProduct metaid="ENSG00000197217" sboTerm="SBO:0000243" fbc:id="ENSG00000197217" fbc:label="ENTPD4"/>
      <fbc:geneProduct metaid="ENSG00000197296" sboTerm="SBO:0000243" fbc:id="ENSG00000197296" fbc:label="FITM2"/>
      <fbc:geneProduct metaid="ENSG00000197299" sboTerm="SBO:0000243" fbc:id="ENSG00000197299" fbc:label="BLM"/>
      <fbc:geneProduct metaid="ENSG00000197355" sboTerm="SBO:0000243" fbc:id="ENSG00000197355" fbc:label="UAP1L1"/>
      <fbc:geneProduct metaid="ENSG00000197375" sboTerm="SBO:0000243" fbc:id="ENSG00000197375" fbc:label="SLC22A5"/>
      <fbc:geneProduct metaid="ENSG00000197444" sboTerm="SBO:0000243" fbc:id="ENSG00000197444" fbc:label="OGDHL"/>
      <fbc:geneProduct metaid="ENSG00000197586" sboTerm="SBO:0000243" fbc:id="ENSG00000197586" fbc:label="ENTPD6"/>
      <fbc:geneProduct metaid="ENSG00000197594" sboTerm="SBO:0000243" fbc:id="ENSG00000197594" fbc:label="ENPP1"/>
      <fbc:geneProduct metaid="ENSG00000197601" sboTerm="SBO:0000243" fbc:id="ENSG00000197601" fbc:label="FAR1"/>
      <fbc:geneProduct metaid="ENSG00000197713" sboTerm="SBO:0000243" fbc:id="ENSG00000197713" fbc:label="RPE"/>
      <fbc:geneProduct metaid="ENSG00000197894" sboTerm="SBO:0000243" fbc:id="ENSG00000197894" fbc:label="ADH5"/>
      <fbc:geneProduct metaid="ENSG00000197943" sboTerm="SBO:0000243" fbc:id="ENSG00000197943" fbc:label="PLCG2"/>
      <fbc:geneProduct metaid="ENSG00000197959" sboTerm="SBO:0000243" fbc:id="ENSG00000197959" fbc:label="DNM3"/>
      <fbc:geneProduct metaid="ENSG00000197977" sboTerm="SBO:0000243" fbc:id="ENSG00000197977" fbc:label="ELOVL2"/>
      <fbc:geneProduct metaid="ENSG00000198075" sboTerm="SBO:0000243" fbc:id="ENSG00000198075" fbc:label="SULT1C4"/>
      <fbc:geneProduct metaid="ENSG00000198130" sboTerm="SBO:0000243" fbc:id="ENSG00000198130" fbc:label="HIBCH"/>
      <fbc:geneProduct metaid="ENSG00000198189" sboTerm="SBO:0000243" fbc:id="ENSG00000198189" fbc:label="HSD17B11"/>
      <fbc:geneProduct metaid="ENSG00000198203" sboTerm="SBO:0000243" fbc:id="ENSG00000198203" fbc:label="SULT1C2"/>
      <fbc:geneProduct metaid="ENSG00000198231" sboTerm="SBO:0000243" fbc:id="ENSG00000198231" fbc:label="DDX42"/>
      <fbc:geneProduct metaid="ENSG00000198246" sboTerm="SBO:0000243" fbc:id="ENSG00000198246" fbc:label="SLC29A3"/>
      <fbc:geneProduct metaid="ENSG00000198276" sboTerm="SBO:0000243" fbc:id="ENSG00000198276" fbc:label="UCKL1"/>
      <fbc:geneProduct metaid="ENSG00000198380" sboTerm="SBO:0000243" fbc:id="ENSG00000198380" fbc:label="GFPT1"/>
      <fbc:geneProduct metaid="ENSG00000198431" sboTerm="SBO:0000243" fbc:id="ENSG00000198431" fbc:label="TXNRD1"/>
      <fbc:geneProduct metaid="ENSG00000198563" sboTerm="SBO:0000243" fbc:id="ENSG00000198563" fbc:label="DDX39B"/>
      <fbc:geneProduct metaid="ENSG00000198682" sboTerm="SBO:0000243" fbc:id="ENSG00000198682" fbc:label="PAPSS2"/>
      <fbc:geneProduct metaid="ENSG00000198721" sboTerm="SBO:0000243" fbc:id="ENSG00000198721" fbc:label="ECI2"/>
      <fbc:geneProduct metaid="ENSG00000198743" sboTerm="SBO:0000243" fbc:id="ENSG00000198743" fbc:label="SLC5A3"/>
      <fbc:geneProduct metaid="ENSG00000198805" sboTerm="SBO:0000243" fbc:id="ENSG00000198805" fbc:label="PNP"/>
      <fbc:geneProduct metaid="ENSG00000198814" sboTerm="SBO:0000243" fbc:id="ENSG00000198814" fbc:label="GK"/>
      <fbc:geneProduct metaid="ENSG00000198825" sboTerm="SBO:0000243" fbc:id="ENSG00000198825" fbc:label="INPP5F"/>
      <fbc:geneProduct metaid="ENSG00000198910" sboTerm="SBO:0000243" fbc:id="ENSG00000198910" fbc:label="L1CAM"/>
      <fbc:geneProduct metaid="ENSG00000198964" sboTerm="SBO:0000243" fbc:id="ENSG00000198964" fbc:label="SGMS1"/>
      <fbc:geneProduct metaid="ENSG00000203805" sboTerm="SBO:0000243" fbc:id="ENSG00000203805" fbc:label="PPAPDC1A"/>
      <fbc:geneProduct metaid="ENSG00000203857" sboTerm="SBO:0000243" fbc:id="ENSG00000203857" fbc:label="HSD3B1"/>
      <fbc:geneProduct metaid="ENSG00000203859" sboTerm="SBO:0000243" fbc:id="ENSG00000203859" fbc:label="HSD3B2"/>
      <fbc:geneProduct metaid="ENSG00000204084" sboTerm="SBO:0000243" fbc:id="ENSG00000204084" fbc:label="INPP5B"/>
      <fbc:geneProduct metaid="ENSG00000204099" sboTerm="SBO:0000243" fbc:id="ENSG00000204099" fbc:label="NEU4"/>
      <fbc:geneProduct metaid="ENSG00000204228" sboTerm="SBO:0000243" fbc:id="ENSG00000204228" fbc:label="HSD17B8"/>
      <fbc:geneProduct metaid="ENSG00000204310" sboTerm="SBO:0000243" fbc:id="ENSG00000204310" fbc:label="AGPAT1"/>
      <fbc:geneProduct metaid="ENSG00000204370" sboTerm="SBO:0000243" fbc:id="ENSG00000204370" fbc:label="SDHD"/>
      <fbc:geneProduct metaid="ENSG00000204386" sboTerm="SBO:0000243" fbc:id="ENSG00000204386" fbc:label="NEU1"/>
      <fbc:geneProduct metaid="ENSG00000204394" sboTerm="SBO:0000243" fbc:id="ENSG00000204394" fbc:label="VARS"/>
      <fbc:geneProduct metaid="ENSG00000204560" sboTerm="SBO:0000243" fbc:id="ENSG00000204560" fbc:label="DHX16"/>
      <fbc:geneProduct metaid="ENSG00000204580" sboTerm="SBO:0000243" fbc:id="ENSG00000204580" fbc:label="DDR1"/>
      <fbc:geneProduct metaid="ENSG00000205268" sboTerm="SBO:0000243" fbc:id="ENSG00000205268" fbc:label="PDE7A"/>
      <fbc:geneProduct metaid="ENSG00000205309" sboTerm="SBO:0000243" fbc:id="ENSG00000205309" fbc:label="NT5M"/>
      <fbc:geneProduct metaid="ENSG00000205560" sboTerm="SBO:0000243" fbc:id="ENSG00000205560" fbc:label="CPT1B"/>
      <fbc:geneProduct metaid="ENSG00000205808" sboTerm="SBO:0000243" fbc:id="ENSG00000205808" fbc:label="PPAPDC2"/>
      <fbc:geneProduct metaid="ENSG00000206527" sboTerm="SBO:0000243" fbc:id="ENSG00000206527" fbc:label="PTPLB"/>
      <fbc:geneProduct metaid="ENSG00000211445" sboTerm="SBO:0000243" fbc:id="ENSG00000211445" fbc:label="GPX3"/>
      <fbc:geneProduct metaid="ENSG00000211456" sboTerm="SBO:0000243" fbc:id="ENSG00000211456" fbc:label="SACM1L"/>
      <fbc:geneProduct metaid="ENSG00000213024" sboTerm="SBO:0000243" fbc:id="ENSG00000213024" fbc:label="NUP62"/>
      <fbc:geneProduct metaid="ENSG00000213160" sboTerm="SBO:0000243" fbc:id="ENSG00000213160" fbc:label="KLHL23"/>
      <fbc:geneProduct metaid="ENSG00000213614" sboTerm="SBO:0000243" fbc:id="ENSG00000213614" fbc:label="HEXA"/>
      <fbc:geneProduct metaid="ENSG00000213619" sboTerm="SBO:0000243" fbc:id="ENSG00000213619" fbc:label="NDUFS3"/>
      <fbc:geneProduct metaid="ENSG00000213639" sboTerm="SBO:0000243" fbc:id="ENSG00000213639" fbc:label="PPP1CB"/>
      <fbc:geneProduct metaid="ENSG00000213760" sboTerm="SBO:0000243" fbc:id="ENSG00000213760" fbc:label="ATP6V1G2"/>
      <fbc:geneProduct metaid="ENSG00000213920" sboTerm="SBO:0000243" fbc:id="ENSG00000213920" fbc:label="MDP1"/>
      <fbc:geneProduct metaid="ENSG00000213930" sboTerm="SBO:0000243" fbc:id="ENSG00000213930" fbc:label="GALT"/>
      <fbc:geneProduct metaid="ENSG00000214013" sboTerm="SBO:0000243" fbc:id="ENSG00000214013" fbc:label="GANC"/>
      <fbc:geneProduct metaid="ENSG00000214530" sboTerm="SBO:0000243" fbc:id="ENSG00000214530" fbc:label="STARD10"/>
      <fbc:geneProduct metaid="ENSG00000215301" sboTerm="SBO:0000243" fbc:id="ENSG00000215301" fbc:label="DDX3X"/>
      <fbc:geneProduct metaid="ENSG00000221968" sboTerm="SBO:0000243" fbc:id="ENSG00000221968" fbc:label="FADS3"/>
      <fbc:geneProduct metaid="ENSG00000221988" sboTerm="SBO:0000243" fbc:id="ENSG00000221988" fbc:label="PPT2"/>
      <fbc:geneProduct metaid="ENSG00000223572" sboTerm="SBO:0000243" fbc:id="ENSG00000223572" fbc:label="CKMT1A"/>
      <fbc:geneProduct metaid="ENSG00000223802" sboTerm="SBO:0000243" fbc:id="ENSG00000223802" fbc:label="CERS1"/>
      <fbc:geneProduct metaid="ENSG00000225697" sboTerm="SBO:0000243" fbc:id="ENSG00000225697" fbc:label="SLC26A6"/>
      <fbc:geneProduct metaid="ENSG00000233276" sboTerm="SBO:0000243" fbc:id="ENSG00000233276" fbc:label="GPX1"/>
      <fbc:geneProduct metaid="ENSG00000235863" sboTerm="SBO:0000243" fbc:id="ENSG00000235863" fbc:label="B3GALT4"/>
      <fbc:geneProduct metaid="ENSG00000237289" sboTerm="SBO:0000243" fbc:id="ENSG00000237289" fbc:label="CKMT1B"/>
      <fbc:geneProduct metaid="ENSG00000239672" sboTerm="SBO:0000243" fbc:id="ENSG00000239672" fbc:label="NME1"/>
      <fbc:geneProduct metaid="ENSG00000239900" sboTerm="SBO:0000243" fbc:id="ENSG00000239900" fbc:label="ADSL"/>
      <fbc:geneProduct metaid="ENSG00000240303" sboTerm="SBO:0000243" fbc:id="ENSG00000240303" fbc:label="ACAD11"/>
      <fbc:geneProduct metaid="ENSG00000240583" sboTerm="SBO:0000243" fbc:id="ENSG00000240583" fbc:label="AQP1"/>
      <fbc:geneProduct metaid="ENSG00000240857" sboTerm="SBO:0000243" fbc:id="ENSG00000240857" fbc:label="RDH14"/>
      <fbc:geneProduct metaid="ENSG00000240891" sboTerm="SBO:0000243" fbc:id="ENSG00000240891" fbc:label="PLCXD2"/>
      <fbc:geneProduct metaid="ENSG00000241258" sboTerm="SBO:0000243" fbc:id="ENSG00000241258" fbc:label="CRCP"/>
      <fbc:geneProduct metaid="ENSG00000241360" sboTerm="SBO:0000243" fbc:id="ENSG00000241360" fbc:label="PDXP"/>
      <fbc:geneProduct metaid="ENSG00000241468" sboTerm="SBO:0000243" fbc:id="ENSG00000241468" fbc:label="ATP5J2"/>
      <fbc:geneProduct metaid="ENSG00000241837" sboTerm="SBO:0000243" fbc:id="ENSG00000241837" fbc:label="ATP5O"/>
      <fbc:geneProduct metaid="ENSG00000241878" sboTerm="SBO:0000243" fbc:id="ENSG00000241878" fbc:label="PISD"/>
      <fbc:geneProduct metaid="ENSG00000241935" sboTerm="SBO:0000243" fbc:id="ENSG00000241935" fbc:label="HOGA1"/>
      <fbc:geneProduct metaid="ENSG00000241973" sboTerm="SBO:0000243" fbc:id="ENSG00000241973" fbc:label="PI4KA"/>
      <fbc:geneProduct metaid="ENSG00000242110" sboTerm="SBO:0000243" fbc:id="ENSG00000242110" fbc:label="AMACR"/>
      <fbc:geneProduct metaid="ENSG00000242612" sboTerm="SBO:0000243" fbc:id="ENSG00000242612" fbc:label="DECR2"/>
      <fbc:geneProduct metaid="ENSG00000243708" sboTerm="SBO:0000243" fbc:id="ENSG00000243708" fbc:label="PLA2G4B"/>
      <fbc:geneProduct metaid="ENSG00000243989" sboTerm="SBO:0000243" fbc:id="ENSG00000243989" fbc:label="ACY1"/>
      <fbc:geneProduct metaid="ENSG00000248098" sboTerm="SBO:0000243" fbc:id="ENSG00000248098" fbc:label="BCKDHA"/>
      <fbc:geneProduct metaid="ENSG00000250565" sboTerm="SBO:0000243" fbc:id="ENSG00000250565" fbc:label="ATP6V1E2"/>
      <fbc:geneProduct metaid="ENSG00000254505" sboTerm="SBO:0000243" fbc:id="ENSG00000254505" fbc:label="CHMP4A"/>
      <fbc:geneProduct metaid="ENSG00000256043" sboTerm="SBO:0000243" fbc:id="ENSG00000256043" fbc:label="CTSO"/>
      <fbc:geneProduct metaid="ENSG00000256269" sboTerm="SBO:0000243" fbc:id="ENSG00000256269" fbc:label="HMBS"/>
      <fbc:geneProduct metaid="ENSG00000256525" sboTerm="SBO:0000243" fbc:id="ENSG00000256525" fbc:label="POLG2"/>
      <fbc:geneProduct metaid="ENSG00000258366" sboTerm="SBO:0000243" fbc:id="ENSG00000258366" fbc:label="RTEL1"/>
      <fbc:geneProduct metaid="ENSG00000259431" sboTerm="SBO:0000243" fbc:id="ENSG00000259431" fbc:label="THTPA"/>
      <fbc:geneProduct metaid="ENSG00000120992" sboTerm="SBO:0000243" fbc:id="ENSG00000120992" fbc:label="LYPLA1"/>
      <fbc:geneProduct metaid="ENSG00000011009" sboTerm="SBO:0000243" fbc:id="ENSG00000011009" fbc:label="LYPLA2"/>
      <fbc:geneProduct metaid="ENSG00000243678" sboTerm="SBO:0000243" fbc:id="ENSG00000243678" fbc:label="NME1-NME2"/>
      <fbc:geneProduct metaid="ENSG00000272325" sboTerm="SBO:0000243" fbc:id="ENSG00000272325" fbc:label="NUDT3"/>
      <fbc:geneProduct metaid="ENSG00000188338" sboTerm="SBO:0000243" fbc:id="ENSG00000188338" fbc:label="SLC38A3"/>
      <fbc:geneProduct metaid="ENSG00000093144" sboTerm="SBO:0000243" fbc:id="ENSG00000093144" fbc:label="ECHDC1"/>
      <fbc:geneProduct metaid="ENSG00000168389" sboTerm="SBO:0000243" fbc:id="ENSG00000168389" fbc:label="MFSD2A"/>
      <fbc:geneProduct metaid="ENSG00000126214" sboTerm="SBO:0000243" fbc:id="ENSG00000126214" fbc:label="KLC1"/>
      <fbc:geneProduct metaid="ENSG00000138138" sboTerm="SBO:0000243" fbc:id="ENSG00000138138" fbc:label="ATAD1"/>
      <fbc:geneProduct metaid="ENSG00000132965" sboTerm="SBO:0000243" fbc:id="ENSG00000132965" fbc:label="ALOX5AP"/>
      <fbc:geneProduct metaid="ENSG00000100433" sboTerm="SBO:0000243" fbc:id="ENSG00000100433" fbc:label="KCNK10"/>
      <fbc:geneProduct metaid="ENSG00000130037" sboTerm="SBO:0000243" fbc:id="ENSG00000130037" fbc:label="KCNA5"/>
      <fbc:geneProduct metaid="ENSG00000242616" sboTerm="SBO:0000243" fbc:id="ENSG00000242616" fbc:label="GNG10"/>
      <fbc:geneProduct metaid="ENSG00000123700" sboTerm="SBO:0000243" fbc:id="ENSG00000123700" fbc:label="KCNJ2"/>
      <fbc:geneProduct metaid="ENSG00000117013" sboTerm="SBO:0000243" fbc:id="ENSG00000117013" fbc:label="KCNQ4"/>
      <fbc:geneProduct metaid="ENSG00000182255" sboTerm="SBO:0000243" fbc:id="ENSG00000182255" fbc:label="KCNA4"/>
      <fbc:geneProduct metaid="ENSG00000177301" sboTerm="SBO:0000243" fbc:id="ENSG00000177301" fbc:label="KCNA2"/>
      <fbc:geneProduct metaid="ENSG00000186469" sboTerm="SBO:0000243" fbc:id="ENSG00000186469" fbc:label="GNG2"/>
      <fbc:geneProduct metaid="ENSG00000162188" sboTerm="SBO:0000243" fbc:id="ENSG00000162188" fbc:label="GNG3"/>
      <fbc:geneProduct metaid="ENSG00000111664" sboTerm="SBO:0000243" fbc:id="ENSG00000111664" fbc:label="GNB3"/>
      <fbc:geneProduct metaid="ENSG00000174021" sboTerm="SBO:0000243" fbc:id="ENSG00000174021" fbc:label="GNG5"/>
      <fbc:geneProduct metaid="ENSG00000168243" sboTerm="SBO:0000243" fbc:id="ENSG00000168243" fbc:label="GNG4"/>
      <fbc:geneProduct metaid="ENSG00000172354" sboTerm="SBO:0000243" fbc:id="ENSG00000172354" fbc:label="GNB2"/>
      <fbc:geneProduct metaid="ENSG00000078369" sboTerm="SBO:0000243" fbc:id="ENSG00000078369" fbc:label="GNB1"/>
      <fbc:geneProduct metaid="ENSG00000162989" sboTerm="SBO:0000243" fbc:id="ENSG00000162989" fbc:label="KCNJ3"/>
      <fbc:geneProduct metaid="ENSG00000168135" sboTerm="SBO:0000243" fbc:id="ENSG00000168135" fbc:label="KCNJ4"/>
      <fbc:geneProduct metaid="ENSG00000177807" sboTerm="SBO:0000243" fbc:id="ENSG00000177807" fbc:label="KCNJ10"/>
      <fbc:geneProduct metaid="ENSG00000129159" sboTerm="SBO:0000243" fbc:id="ENSG00000129159" fbc:label="KCNC1"/>
      <fbc:geneProduct metaid="ENSG00000114859" sboTerm="SBO:0000243" fbc:id="ENSG00000114859" fbc:label="CLCN2"/>
      <fbc:geneProduct metaid="ENSG00000103249" sboTerm="SBO:0000243" fbc:id="ENSG00000103249" fbc:label="CLCN7"/>
      <fbc:geneProduct metaid="ENSG00000141404" sboTerm="SBO:0000243" fbc:id="ENSG00000141404" fbc:label="GNAL"/>
      <fbc:geneProduct metaid="ENSG00000172270" sboTerm="SBO:0000243" fbc:id="ENSG00000172270" fbc:label="BSG"/>
      <fbc:geneProduct metaid="ENSG00000173208" sboTerm="SBO:0000243" fbc:id="ENSG00000173208" fbc:label="ABCD2"/>
      <fbc:geneProduct metaid="ENSG00000198836" sboTerm="SBO:0000243" fbc:id="ENSG00000198836" fbc:label="OPA1"/>
      <fbc:geneProduct metaid="ENSG00000168872" sboTerm="SBO:0000243" fbc:id="ENSG00000168872" fbc:label="DDX19A"/>
      <fbc:geneProduct metaid="ENSG00000278053" sboTerm="SBO:0000243" fbc:id="ENSG00000278053" fbc:label="DDX52"/>
      <fbc:geneProduct metaid="ENSG00000108406" sboTerm="SBO:0000243" fbc:id="ENSG00000108406" fbc:label="DHX40"/>
      <fbc:geneProduct metaid="ENSG00000112249" sboTerm="SBO:0000243" fbc:id="ENSG00000112249" fbc:label="ASCC3"/>
      <fbc:geneProduct metaid="ENSG00000141337" sboTerm="SBO:0000243" fbc:id="ENSG00000141337" fbc:label="ARSG"/>
      <fbc:geneProduct metaid="ENSG00000107201" sboTerm="SBO:0000243" fbc:id="ENSG00000107201" fbc:label="DDX58"/>
      <fbc:geneProduct metaid="ENSG00000198356" sboTerm="SBO:0000243" fbc:id="ENSG00000198356" fbc:label="ASNA1"/>
      <fbc:geneProduct metaid="ENSG00000005100" sboTerm="SBO:0000243" fbc:id="ENSG00000005100" fbc:label="DHX33"/>
      <fbc:geneProduct metaid="ENSG00000155363" sboTerm="SBO:0000243" fbc:id="ENSG00000155363" fbc:label="MOV10"/>
      <fbc:geneProduct metaid="ENSG00000156414" sboTerm="SBO:0000243" fbc:id="ENSG00000156414" fbc:label="TDRD9"/>
      <fbc:geneProduct metaid="ENSG00000156502" sboTerm="SBO:0000243" fbc:id="ENSG00000156502" fbc:label="SUPV3L1"/>
      <fbc:geneProduct metaid="ENSG00000157349" sboTerm="SBO:0000243" fbc:id="ENSG00000157349" fbc:label="DDX19B"/>
      <fbc:geneProduct metaid="ENSG00000164466" sboTerm="SBO:0000243" fbc:id="ENSG00000164466" fbc:label="SFXN1"/>
    </fbc:listOfGeneProducts>
    <groups:listOfGroups>
      <groups:group sboTerm="SBO:0000633" groups:id="group1" groups:name="Acyl-CoA hydrolysis" groups:kind="partonomy">
        <groups:listOfMembers>
          <groups:member groups:idRef="R_HMR_0154"/>
          <groups:member groups:idRef="R_HMR_0189"/>
          <groups:member groups:idRef="R_HMR_0193"/>
          <groups:member groups:idRef="R_HMR_0197"/>
          <groups:member groups:idRef="R_HMR_0201"/>
          <groups:member groups:idRef="R_HMR_0206"/>
          <groups:member groups:idRef="R_HMR_0210"/>
          <groups:member groups:idRef="R_HMR_0214"/>
          <groups:member groups:idRef="R_HMR_0223"/>
          <groups:member groups:idRef="R_HMR_0230"/>
          <groups:member groups:idRef="R_HMR_0234"/>
          <groups:member groups:idRef="R_HMR_0238"/>
          <groups:member groups:idRef="R_HMR_0242"/>
          <groups:member groups:idRef="R_HMR_0246"/>
          <groups:member groups:idRef="R_HMR_0250"/>
          <groups:member groups:idRef="R_HMR_0256"/>
          <groups:member groups:idRef="R_HMR_0260"/>
          <groups:member groups:idRef="R_HMR_0264"/>
          <groups:member groups:idRef="R_HMR_0268"/>
          <groups:member groups:idRef="R_HMR_0272"/>
          <groups:member groups:idRef="R_HMR_0276"/>
          <groups:member groups:idRef="R_HMR_0280"/>
          <groups:member groups:idRef="R_HMR_0284"/>
          <groups:member groups:idRef="R_HMR_0290"/>
          <groups:member groups:idRef="R_HMR_0294"/>
          <groups:member groups:idRef="R_HMR_0298"/>
          <groups:member groups:idRef="R_HMR_0302"/>
          <groups:member groups:idRef="R_HMR_0306"/>
          <groups:member groups:idRef="R_HMR_0310"/>
          <groups:member groups:idRef="R_HMR_0314"/>
          <groups:member groups:idRef="R_HMR_0320"/>
          <groups:member groups:idRef="R_HMR_0324"/>
          <groups:member groups:idRef="R_HMR_0328"/>
          <groups:member groups:idRef="R_HMR_0332"/>
          <groups:member groups:idRef="R_HMR_0338"/>
          <groups:member groups:idRef="R_HMR_0342"/>
          <groups:member groups:idRef="R_HMR_0346"/>
          <groups:member groups:idRef="R_HMR_0350"/>
          <groups:member groups:idRef="R_HMR_0354"/>
          <groups:member groups:idRef="R_HMR_0358"/>
          <groups:member groups:idRef="R_HMR_0362"/>
          <groups:member groups:idRef="R_HMR_0366"/>
          <groups:member groups:idRef="R_HMR_0370"/>
          <groups:member groups:idRef="R_HMR_0374"/>
          <groups:member groups:idRef="R_HMR_0378"/>
          <groups:member groups:idRef="R_HMR_0382"/>
          <groups:member groups:idRef="R_HMR_0386"/>
          <groups:member groups:idRef="R_HMR_0390"/>
          <groups:member groups:idRef="R_HMR_0394"/>
          <groups:member groups:idRef="R_HMR_0398"/>
          <groups:member groups:idRef="R_HMR_0402"/>
          <groups:member groups:idRef="R_HMR_0406"/>
          <groups:member groups:idRef="R_HMR_0410"/>
          <groups:member groups:idRef="R_HMR_0414"/>
          <groups:member groups:idRef="R_HMR_0418"/>
          <groups:member groups:idRef="R_HMR_0422"/>
          <groups:member groups:idRef="R_HMR_0426"/>
          <groups:member groups:idRef="R_HMR_0430"/>
          <groups:member groups:idRef="R_HMR_0434"/>
          <groups:member groups:idRef="R_HMR_0438"/>
          <groups:member groups:idRef="R_HMR_3477"/>
        </groups:listOfMembers>
      </groups:group>
      <groups:group sboTerm="SBO:0000633" groups:id="group2" groups:name="Acylglycerides metabolism" groups:kind="partonomy">
        <groups:listOfMembers>
          <groups:member groups:idRef="R_HMR_0001"/>
          <groups:member groups:idRef="R_HMR_0002"/>
          <groups:member groups:idRef="R_HMR_0003"/>
          <groups:member groups:idRef="R_HMR_0005"/>
          <groups:member groups:idRef="R_HMR_0604"/>
          <groups:member groups:idRef="R_HMR_0605"/>
          <groups:member groups:idRef="R_HMR_0665"/>
          <groups:member groups:idRef="R_HMR_0667"/>
          <groups:member groups:idRef="R_HMR_0668"/>
          <groups:member groups:idRef="R_HMR_0669"/>
          <groups:member groups:idRef="R_HMR_0670"/>
          <groups:member groups:idRef="R_HMR_0671"/>
          <groups:member groups:idRef="R_HMR_0672"/>
          <groups:member groups:idRef="R_HMR_0679"/>
          <groups:member groups:idRef="R_HMR_0680"/>
          <groups:member groups:idRef="R_HMR_0681"/>
          <groups:member groups:idRef="R_HMR_0682"/>
          <groups:member groups:idRef="R_HMR_0683"/>
          <groups:member groups:idRef="R_HMR_0684"/>
          <groups:member groups:idRef="R_HMR_7588"/>
        </groups:listOfMembers>
      </groups:group>
      <groups:group sboTerm="SBO:0000633" groups:id="group3" groups:name="Alanine, aspartate and glutamate metabolism" groups:kind="partonomy">
        <groups:listOfMembers>
          <groups:member groups:idRef="R_HMR_3802"/>
          <groups:member groups:idRef="R_HMR_3811"/>
          <groups:member groups:idRef="R_HMR_3813"/>
          <groups:member groups:idRef="R_HMR_3822"/>
          <groups:member groups:idRef="R_HMR_3827"/>
          <groups:member groups:idRef="R_HMR_3829"/>
          <groups:member groups:idRef="R_HMR_3831"/>
          <groups:member groups:idRef="R_HMR_3865"/>
          <groups:member groups:idRef="R_HMR_3890"/>
          <groups:member groups:idRef="R_HMR_3892"/>
          <groups:member groups:idRef="R_HMR_9802"/>
          <groups:member groups:idRef="R_HMR_3899"/>
          <groups:member groups:idRef="R_HMR_3903"/>
          <groups:member groups:idRef="R_HMR_4109"/>
          <groups:member groups:idRef="R_HMR_4114"/>
          <groups:member groups:idRef="R_HMR_4115"/>
          <groups:member groups:idRef="R_HMR_4196"/>
          <groups:member groups:idRef="R_HMR_4197"/>
          <groups:member groups:idRef="R_HMR_4693"/>
          <groups:member groups:idRef="R_HMR_6780"/>
          <groups:member groups:idRef="R_HMR_7642"/>
          <groups:member groups:idRef="R_HMR_4118"/>
          <groups:member groups:idRef="R_HMR_3870"/>
        </groups:listOfMembers>
      </groups:group>
      <groups:group sboTerm="SBO:0000633" groups:id="group4" groups:name="Amino sugar and nucleotide sugar metabolism" groups:kind="partonomy">
        <groups:listOfMembers>
          <groups:member groups:idRef="R_HMR_3986"/>
          <groups:member groups:idRef="R_HMR_3988"/>
          <groups:member groups:idRef="R_HMR_4158"/>
          <groups:member groups:idRef="R_HMR_4299"/>
          <groups:member groups:idRef="R_HMR_4300"/>
          <groups:member groups:idRef="R_HMR_4494"/>
          <groups:member groups:idRef="R_HMR_4524"/>
          <groups:member groups:idRef="R_HMR_4525"/>
          <groups:member groups:idRef="R_HMR_4526"/>
          <groups:member groups:idRef="R_HMR_4527"/>
          <groups:member groups:idRef="R_HMR_4531"/>
          <groups:member groups:idRef="R_HMR_4532"/>
          <groups:member groups:idRef="R_HMR_4533"/>
          <groups:member groups:idRef="R_HMR_4536"/>
          <groups:member groups:idRef="R_HMR_4628"/>
          <groups:member groups:idRef="R_HMR_4631"/>
          <groups:member groups:idRef="R_HMR_8377"/>
        </groups:listOfMembers>
      </groups:group>
      <groups:group sboTerm="SBO:0000633" groups:id="group5" groups:name="Aminoacyl-tRNA biosynthesis" groups:kind="partonomy">
        <groups:listOfMembers>
          <groups:member groups:idRef="R_HMR_5130"/>
          <groups:member groups:idRef="R_HMR_5131"/>
          <groups:member groups:idRef="R_HMR_5132"/>
          <groups:member groups:idRef="R_HMR_5133"/>
          <groups:member groups:idRef="R_HMR_5134"/>
          <groups:member groups:idRef="R_HMR_5135"/>
          <groups:member groups:idRef="R_HMR_5136"/>
          <groups:member groups:idRef="R_HMR_5137"/>
          <groups:member groups:idRef="R_HMR_5138"/>
          <groups:member groups:idRef="R_HMR_5139"/>
          <groups:member groups:idRef="R_HMR_5140"/>
          <groups:member groups:idRef="R_HMR_5141"/>
          <groups:member groups:idRef="R_HMR_5142"/>
          <groups:member groups:idRef="R_HMR_5143"/>
          <groups:member groups:idRef="R_HMR_5145"/>
          <groups:member groups:idRef="R_HMR_5146"/>
          <groups:member groups:idRef="R_HMR_5147"/>
          <groups:member groups:idRef="R_HMR_5148"/>
          <groups:member groups:idRef="R_HMR_5149"/>
          <groups:member groups:idRef="R_HMR_5150"/>
        </groups:listOfMembers>
      </groups:group>
      <groups:group sboTerm="SBO:0000633" groups:id="group6" groups:name="Androgen metabolism" groups:kind="partonomy">
        <groups:listOfMembers>
          <groups:member groups:idRef="R_HMR_1952"/>
          <groups:member groups:idRef="R_HMR_1953"/>
          <groups:member groups:idRef="R_HMR_1962"/>
          <groups:member groups:idRef="R_HMR_1963"/>
        </groups:listOfMembers>
      </groups:group>
      <groups:group sboTerm="SBO:0000633" groups:id="group7" groups:name="Arachidonic acid metabolism" groups:kind="partonomy">
        <groups:listOfMembers>
          <groups:member groups:idRef="R_HMR_0958"/>
          <groups:member groups:idRef="R_HMR_0960"/>
          <groups:member groups:idRef="R_HMR_0973"/>
          <groups:member groups:idRef="R_HMR_0976"/>
          <groups:member groups:idRef="R_HMR_0979"/>
        </groups:listOfMembers>
      </groups:group>
      <groups:group sboTerm="SBO:0000633" groups:id="group8" groups:name="Arginine and proline metabolism" groups:kind="partonomy">
        <groups:listOfMembers>
          <groups:member groups:idRef="R_HMR_3806"/>
          <groups:member groups:idRef="R_HMR_3807"/>
          <groups:member groups:idRef="R_HMR_3819"/>
          <groups:member groups:idRef="R_HMR_3820"/>
          <groups:member groups:idRef="R_HMR_3832"/>
          <groups:member groups:idRef="R_HMR_3833"/>
          <groups:member groups:idRef="R_HMR_3835"/>
          <groups:member groups:idRef="R_HMR_3837"/>
          <groups:member groups:idRef="R_HMR_3895"/>
          <groups:member groups:idRef="R_HMR_3897"/>
          <groups:member groups:idRef="R_HMR_3956"/>
          <groups:member groups:idRef="R_HMR_4073"/>
          <groups:member groups:idRef="R_HMR_4077"/>
          <groups:member groups:idRef="R_HMR_4212"/>
          <groups:member groups:idRef="R_HMR_4606"/>
          <groups:member groups:idRef="R_HMR_4607"/>
          <groups:member groups:idRef="R_HMR_4777"/>
          <groups:member groups:idRef="R_HMR_4778"/>
          <groups:member groups:idRef="R_HMR_4779"/>
          <groups:member groups:idRef="R_HMR_4780"/>
          <groups:member groups:idRef="R_HMR_4781"/>
          <groups:member groups:idRef="R_HMR_4784"/>
          <groups:member groups:idRef="R_HMR_4786"/>
          <groups:member groups:idRef="R_HMR_4787"/>
          <groups:member groups:idRef="R_HMR_5384"/>
          <groups:member groups:idRef="R_HMR_8098"/>
          <groups:member groups:idRef="R_HMR_8427"/>
          <groups:member groups:idRef="R_HMR_8606"/>
          <groups:member groups:idRef="R_HMR_8609"/>
        </groups:listOfMembers>
      </groups:group>
      <groups:group sboTerm="SBO:0000633" groups:id="group9" groups:name="Ascorbate and aldarate metabolism" groups:kind="partonomy">
        <groups:listOfMembers>
          <groups:member groups:idRef="R_HMR_6393"/>
          <groups:member groups:idRef="R_HMR_6396"/>
        </groups:listOfMembers>
      </groups:group>
      <groups:group sboTerm="SBO:0000633" groups:id="group10" groups:name="Beta oxidation of branched-chain fatty acids (mitochondrial)" groups:kind="partonomy">
        <groups:listOfMembers>
          <groups:member groups:idRef="R_HMR_3522"/>
          <groups:member groups:idRef="R_HMR_3523"/>
          <groups:member groups:idRef="R_HMR_3524"/>
          <groups:member groups:idRef="R_HMR_3525"/>
          <groups:member groups:idRef="R_HMR_3526"/>
          <groups:member groups:idRef="R_HMR_3527"/>
          <groups:member groups:idRef="R_HMR_3528"/>
          <groups:member groups:idRef="R_HMR_3529"/>
          <groups:member groups:idRef="R_HMR_3530"/>
          <groups:member groups:idRef="R_HMR_3531"/>
          <groups:member groups:idRef="R_HMR_3532"/>
          <groups:member groups:idRef="R_HMR_3533"/>
          <groups:member groups:idRef="R_HMR_3534"/>
        </groups:listOfMembers>
      </groups:group>
      <groups:group sboTerm="SBO:0000633" groups:id="group11" groups:name="Beta oxidation of di-unsaturated fatty acids (n-6) (mitochondrial)" groups:kind="partonomy">
        <groups:listOfMembers>
          <groups:member groups:idRef="R_HMR_3275"/>
          <groups:member groups:idRef="R_HMR_3277"/>
          <groups:member groups:idRef="R_HMR_3278"/>
          <groups:member groups:idRef="R_HMR_3279"/>
          <groups:member groups:idRef="R_HMR_3280"/>
          <groups:member groups:idRef="R_HMR_3281"/>
          <groups:member groups:idRef="R_HMR_3282"/>
          <groups:member groups:idRef="R_HMR_3283"/>
          <groups:member groups:idRef="R_HMR_3284"/>
          <groups:member groups:idRef="R_HMR_3285"/>
          <groups:member groups:idRef="R_HMR_3286"/>
          <groups:member groups:idRef="R_HMR_3287"/>
          <groups:member groups:idRef="R_HMR_3288"/>
          <groups:member groups:idRef="R_HMR_3290"/>
          <groups:member groups:idRef="R_HMR_3292"/>
          <groups:member groups:idRef="R_HMR_3293"/>
          <groups:member groups:idRef="R_HMR_3294"/>
          <groups:member groups:idRef="R_HMR_3296"/>
          <groups:member groups:idRef="R_HMR_3298"/>
        </groups:listOfMembers>
      </groups:group>
      <groups:group sboTerm="SBO:0000633" groups:id="group12" groups:name="Beta oxidation of di-unsaturated fatty acids (n-6) (peroxisomal)" groups:kind="partonomy">
        <groups:listOfMembers>
          <groups:member groups:idRef="R_HMR_3301"/>
          <groups:member groups:idRef="R_HMR_3302"/>
          <groups:member groups:idRef="R_HMR_3304"/>
          <groups:member groups:idRef="R_HMR_3305"/>
          <groups:member groups:idRef="R_HMR_3306"/>
          <groups:member groups:idRef="R_HMR_3307"/>
          <groups:member groups:idRef="R_HMR_3309"/>
          <groups:member groups:idRef="R_HMR_3310"/>
          <groups:member groups:idRef="R_HMR_3311"/>
          <groups:member groups:idRef="R_HMR_3312"/>
          <groups:member groups:idRef="R_HMR_3314"/>
          <groups:member groups:idRef="R_HMR_3315"/>
          <groups:member groups:idRef="R_HMR_3316"/>
          <groups:member groups:idRef="R_HMR_3317"/>
          <groups:member groups:idRef="R_HMR_3319"/>
          <groups:member groups:idRef="R_HMR_3320"/>
          <groups:member groups:idRef="R_HMR_3321"/>
          <groups:member groups:idRef="R_HMR_3322"/>
          <groups:member groups:idRef="R_HMR_3323"/>
        </groups:listOfMembers>
      </groups:group>
      <groups:group sboTerm="SBO:0000633" groups:id="group13" groups:name="Beta oxidation of even-chain fatty acids (mitochondrial)" groups:kind="partonomy">
        <groups:listOfMembers>
          <groups:member groups:idRef="R_HMR_3107"/>
          <groups:member groups:idRef="R_HMR_3108"/>
          <groups:member groups:idRef="R_HMR_3109"/>
          <groups:member groups:idRef="R_HMR_3110"/>
          <groups:member groups:idRef="R_HMR_3111"/>
          <groups:member groups:idRef="R_HMR_3112"/>
          <groups:member groups:idRef="R_HMR_3113"/>
          <groups:member groups:idRef="R_HMR_3114"/>
          <groups:member groups:idRef="R_HMR_3115"/>
          <groups:member groups:idRef="R_HMR_3116"/>
          <groups:member groups:idRef="R_HMR_3117"/>
          <groups:member groups:idRef="R_HMR_3118"/>
          <groups:member groups:idRef="R_HMR_3121"/>
          <groups:member groups:idRef="R_HMR_3122"/>
          <groups:member groups:idRef="R_HMR_3123"/>
          <groups:member groups:idRef="R_HMR_3125"/>
          <groups:member groups:idRef="R_HMR_3128"/>
          <groups:member groups:idRef="R_HMR_3129"/>
          <groups:member groups:idRef="R_HMR_3130"/>
          <groups:member groups:idRef="R_HMR_3132"/>
          <groups:member groups:idRef="R_HMR_3135"/>
          <groups:member groups:idRef="R_HMR_3136"/>
          <groups:member groups:idRef="R_HMR_3137"/>
          <groups:member groups:idRef="R_HMR_3139"/>
          <groups:member groups:idRef="R_HMR_3142"/>
          <groups:member groups:idRef="R_HMR_3143"/>
          <groups:member groups:idRef="R_HMR_3144"/>
          <groups:member groups:idRef="R_HMR_3146"/>
          <groups:member groups:idRef="R_HMR_3149"/>
          <groups:member groups:idRef="R_HMR_3150"/>
          <groups:member groups:idRef="R_HMR_3151"/>
          <groups:member groups:idRef="R_HMR_3153"/>
          <groups:member groups:idRef="R_HMR_3156"/>
          <groups:member groups:idRef="R_HMR_3157"/>
          <groups:member groups:idRef="R_HMR_3158"/>
          <groups:member groups:idRef="R_HMR_3160"/>
          <groups:member groups:idRef="R_HMR_3398"/>
          <groups:member groups:idRef="R_HMR_3406"/>
          <groups:member groups:idRef="R_HMR_3407"/>
          <groups:member groups:idRef="R_HMR_3408"/>
          <groups:member groups:idRef="R_HMR_3409"/>
          <groups:member groups:idRef="R_HMR_3411"/>
          <groups:member groups:idRef="R_HMR_3413"/>
          <groups:member groups:idRef="R_HMR_3414"/>
          <groups:member groups:idRef="R_HMR_3416"/>
          <groups:member groups:idRef="R_HMR_3421"/>
          <groups:member groups:idRef="R_HMR_3422"/>
          <groups:member groups:idRef="R_HMR_3423"/>
          <groups:member groups:idRef="R_HMR_3424"/>
          <groups:member groups:idRef="R_HMR_3425"/>
          <groups:member groups:idRef="R_HMR_3426"/>
          <groups:member groups:idRef="R_HMR_9719"/>
          <groups:member groups:idRef="R_HMR_3427"/>
          <groups:member groups:idRef="R_HMR_3428"/>
          <groups:member groups:idRef="R_HMR_3429"/>
          <groups:member groups:idRef="R_HMR_3430"/>
          <groups:member groups:idRef="R_HMR_3431"/>
          <groups:member groups:idRef="R_HMR_3432"/>
          <groups:member groups:idRef="R_HMR_3433"/>
        </groups:listOfMembers>
      </groups:group>
      <groups:group sboTerm="SBO:0000633" groups:id="group14" groups:name="Beta oxidation of even-chain fatty acids (peroxisomal)" groups:kind="partonomy">
        <groups:listOfMembers>
          <groups:member groups:idRef="R_HMR_3053"/>
          <groups:member groups:idRef="R_HMR_3057"/>
          <groups:member groups:idRef="R_HMR_3058"/>
          <groups:member groups:idRef="R_HMR_3059"/>
          <groups:member groups:idRef="R_HMR_3060"/>
          <groups:member groups:idRef="R_HMR_3062"/>
          <groups:member groups:idRef="R_HMR_3063"/>
          <groups:member groups:idRef="R_HMR_3064"/>
          <groups:member groups:idRef="R_HMR_3065"/>
          <groups:member groups:idRef="R_HMR_3066"/>
          <groups:member groups:idRef="R_HMR_3067"/>
          <groups:member groups:idRef="R_HMR_3068"/>
          <groups:member groups:idRef="R_HMR_3069"/>
          <groups:member groups:idRef="R_HMR_3070"/>
          <groups:member groups:idRef="R_HMR_3071"/>
          <groups:member groups:idRef="R_HMR_3072"/>
          <groups:member groups:idRef="R_HMR_3073"/>
          <groups:member groups:idRef="R_HMR_3074"/>
          <groups:member groups:idRef="R_HMR_3075"/>
          <groups:member groups:idRef="R_HMR_3076"/>
          <groups:member groups:idRef="R_HMR_3077"/>
          <groups:member groups:idRef="R_HMR_3078"/>
          <groups:member groups:idRef="R_HMR_3079"/>
          <groups:member groups:idRef="R_HMR_3080"/>
          <groups:member groups:idRef="R_HMR_3081"/>
          <groups:member groups:idRef="R_HMR_3082"/>
          <groups:member groups:idRef="R_HMR_3083"/>
          <groups:member groups:idRef="R_HMR_3084"/>
          <groups:member groups:idRef="R_HMR_3085"/>
          <groups:member groups:idRef="R_HMR_3086"/>
          <groups:member groups:idRef="R_HMR_3087"/>
          <groups:member groups:idRef="R_HMR_3088"/>
          <groups:member groups:idRef="R_HMR_3089"/>
          <groups:member groups:idRef="R_HMR_3090"/>
          <groups:member groups:idRef="R_HMR_3091"/>
          <groups:member groups:idRef="R_HMR_3092"/>
          <groups:member groups:idRef="R_HMR_3093"/>
          <groups:member groups:idRef="R_HMR_3094"/>
          <groups:member groups:idRef="R_HMR_3095"/>
          <groups:member groups:idRef="R_HMR_3096"/>
          <groups:member groups:idRef="R_HMR_3097"/>
          <groups:member groups:idRef="R_HMR_3098"/>
          <groups:member groups:idRef="R_HMR_3099"/>
          <groups:member groups:idRef="R_HMR_3100"/>
          <groups:member groups:idRef="R_HMR_3101"/>
          <groups:member groups:idRef="R_HMR_3102"/>
          <groups:member groups:idRef="R_HMR_3103"/>
          <groups:member groups:idRef="R_HMR_3104"/>
        </groups:listOfMembers>
      </groups:group>
      <groups:group sboTerm="SBO:0000633" groups:id="group15" groups:name="Beta oxidation of odd-chain fatty acids (mitochondrial)" groups:kind="partonomy">
        <groups:listOfMembers>
          <groups:member groups:idRef="R_HMR_3170"/>
          <groups:member groups:idRef="R_HMR_3171"/>
          <groups:member groups:idRef="R_HMR_3172"/>
          <groups:member groups:idRef="R_HMR_3173"/>
          <groups:member groups:idRef="R_HMR_3174"/>
          <groups:member groups:idRef="R_HMR_3175"/>
          <groups:member groups:idRef="R_HMR_3176"/>
          <groups:member groups:idRef="R_HMR_3177"/>
          <groups:member groups:idRef="R_HMR_3178"/>
          <groups:member groups:idRef="R_HMR_3179"/>
          <groups:member groups:idRef="R_HMR_3180"/>
          <groups:member groups:idRef="R_HMR_3181"/>
          <groups:member groups:idRef="R_HMR_3182"/>
          <groups:member groups:idRef="R_HMR_3183"/>
          <groups:member groups:idRef="R_HMR_3184"/>
          <groups:member groups:idRef="R_HMR_3185"/>
          <groups:member groups:idRef="R_HMR_3186"/>
          <groups:member groups:idRef="R_HMR_3187"/>
          <groups:member groups:idRef="R_HMR_3188"/>
          <groups:member groups:idRef="R_HMR_3189"/>
          <groups:member groups:idRef="R_HMR_3190"/>
          <groups:member groups:idRef="R_HMR_3191"/>
          <groups:member groups:idRef="R_HMR_3192"/>
          <groups:member groups:idRef="R_HMR_3193"/>
          <groups:member groups:idRef="R_HMR_3194"/>
          <groups:member groups:idRef="R_HMR_3195"/>
          <groups:member groups:idRef="R_HMR_3196"/>
          <groups:member groups:idRef="R_HMR_3197"/>
          <groups:member groups:idRef="R_HMR_3198"/>
          <groups:member groups:idRef="R_HMR_3199"/>
          <groups:member groups:idRef="R_HMR_3200"/>
          <groups:member groups:idRef="R_HMR_3201"/>
          <groups:member groups:idRef="R_HMR_3202"/>
          <groups:member groups:idRef="R_HMR_3203"/>
          <groups:member groups:idRef="R_HMR_3204"/>
          <groups:member groups:idRef="R_HMR_3205"/>
          <groups:member groups:idRef="R_HMR_3396"/>
          <groups:member groups:idRef="R_HMR_3397"/>
        </groups:listOfMembers>
      </groups:group>
      <groups:group sboTerm="SBO:0000633" groups:id="group16" groups:name="Beta oxidation of odd-chain fatty acids (peroxisomal)" groups:kind="partonomy">
        <groups:listOfMembers>
          <groups:member groups:idRef="R_HMR_3056"/>
        </groups:listOfMembers>
      </groups:group>
      <groups:group sboTerm="SBO:0000633" groups:id="group17" groups:name="Beta oxidation of phytanic acid (peroxisomal)" groups:kind="partonomy">
        <groups:listOfMembers>
          <groups:member groups:idRef="R_HMR_3480"/>
          <groups:member groups:idRef="R_HMR_3481"/>
          <groups:member groups:idRef="R_HMR_3484"/>
          <groups:member groups:idRef="R_HMR_3486"/>
          <groups:member groups:idRef="R_HMR_3488"/>
          <groups:member groups:idRef="R_HMR_3489"/>
          <groups:member groups:idRef="R_HMR_3491"/>
          <groups:member groups:idRef="R_HMR_3498"/>
          <groups:member groups:idRef="R_HMR_3501"/>
          <groups:member groups:idRef="R_HMR_3503"/>
          <groups:member groups:idRef="R_HMR_3505"/>
          <groups:member groups:idRef="R_HMR_3506"/>
          <groups:member groups:idRef="R_HMR_3508"/>
          <groups:member groups:idRef="R_HMR_3509"/>
          <groups:member groups:idRef="R_HMR_3510"/>
          <groups:member groups:idRef="R_HMR_3511"/>
          <groups:member groups:idRef="R_HMR_3512"/>
          <groups:member groups:idRef="R_HMR_3513"/>
          <groups:member groups:idRef="R_HMR_3514"/>
          <groups:member groups:idRef="R_HMR_3515"/>
          <groups:member groups:idRef="R_HMR_3517"/>
        </groups:listOfMembers>
      </groups:group>
      <groups:group sboTerm="SBO:0000633" groups:id="group18" groups:name="Beta oxidation of poly-unsaturated fatty acids (mitochondrial)" groups:kind="partonomy">
        <groups:listOfMembers>
          <groups:member groups:idRef="R_HMR_1174"/>
          <groups:member groups:idRef="R_HMR_1175"/>
          <groups:member groups:idRef="R_HMR_1176"/>
          <groups:member groups:idRef="R_HMR_1177"/>
          <groups:member groups:idRef="R_HMR_1178"/>
          <groups:member groups:idRef="R_HMR_1179"/>
          <groups:member groups:idRef="R_HMR_1180"/>
          <groups:member groups:idRef="R_HMR_1181"/>
          <groups:member groups:idRef="R_HMR_1182"/>
          <groups:member groups:idRef="R_HMR_1183"/>
          <groups:member groups:idRef="R_HMR_1184"/>
          <groups:member groups:idRef="R_HMR_1216"/>
          <groups:member groups:idRef="R_HMR_1217"/>
          <groups:member groups:idRef="R_HMR_1218"/>
          <groups:member groups:idRef="R_HMR_1219"/>
          <groups:member groups:idRef="R_HMR_1220"/>
          <groups:member groups:idRef="R_HMR_1221"/>
          <groups:member groups:idRef="R_HMR_1222"/>
          <groups:member groups:idRef="R_HMR_1223"/>
          <groups:member groups:idRef="R_HMR_1224"/>
          <groups:member groups:idRef="R_HMR_1225"/>
          <groups:member groups:idRef="R_HMR_1226"/>
        </groups:listOfMembers>
      </groups:group>
      <groups:group sboTerm="SBO:0000633" groups:id="group19" groups:name="Beta oxidation of unsaturated fatty acids (n-7) (mitochondrial)" groups:kind="partonomy">
        <groups:listOfMembers>
          <groups:member groups:idRef="R_HMR_3240"/>
          <groups:member groups:idRef="R_HMR_3241"/>
          <groups:member groups:idRef="R_HMR_3242"/>
          <groups:member groups:idRef="R_HMR_3243"/>
          <groups:member groups:idRef="R_HMR_3244"/>
          <groups:member groups:idRef="R_HMR_3245"/>
          <groups:member groups:idRef="R_HMR_3246"/>
          <groups:member groups:idRef="R_HMR_3247"/>
          <groups:member groups:idRef="R_HMR_3250"/>
          <groups:member groups:idRef="R_HMR_3252"/>
          <groups:member groups:idRef="R_HMR_3254"/>
          <groups:member groups:idRef="R_HMR_3256"/>
          <groups:member groups:idRef="R_HMR_3258"/>
          <groups:member groups:idRef="R_HMR_3260"/>
          <groups:member groups:idRef="R_HMR_3262"/>
          <groups:member groups:idRef="R_HMR_3264"/>
          <groups:member groups:idRef="R_HMR_3272"/>
          <groups:member groups:idRef="R_HMR_3356"/>
          <groups:member groups:idRef="R_HMR_3357"/>
          <groups:member groups:idRef="R_HMR_3358"/>
          <groups:member groups:idRef="R_HMR_3359"/>
          <groups:member groups:idRef="R_HMR_3360"/>
          <groups:member groups:idRef="R_HMR_3361"/>
          <groups:member groups:idRef="R_HMR_3362"/>
          <groups:member groups:idRef="R_HMR_3363"/>
        </groups:listOfMembers>
      </groups:group>
      <groups:group sboTerm="SBO:0000633" groups:id="group20" groups:name="Beta oxidation of unsaturated fatty acids (n-9) (mitochondrial)" groups:kind="partonomy">
        <groups:listOfMembers>
          <groups:member groups:idRef="R_HMR_3218"/>
          <groups:member groups:idRef="R_HMR_3219"/>
          <groups:member groups:idRef="R_HMR_3220"/>
          <groups:member groups:idRef="R_HMR_3221"/>
          <groups:member groups:idRef="R_HMR_3222"/>
          <groups:member groups:idRef="R_HMR_3223"/>
          <groups:member groups:idRef="R_HMR_3224"/>
          <groups:member groups:idRef="R_HMR_3225"/>
          <groups:member groups:idRef="R_HMR_3226"/>
          <groups:member groups:idRef="R_HMR_3227"/>
          <groups:member groups:idRef="R_HMR_3228"/>
          <groups:member groups:idRef="R_HMR_3229"/>
          <groups:member groups:idRef="R_HMR_3230"/>
          <groups:member groups:idRef="R_HMR_3231"/>
          <groups:member groups:idRef="R_HMR_3232"/>
          <groups:member groups:idRef="R_HMR_3233"/>
          <groups:member groups:idRef="R_HMR_3234"/>
          <groups:member groups:idRef="R_HMR_3235"/>
          <groups:member groups:idRef="R_HMR_3236"/>
          <groups:member groups:idRef="R_HMR_3237"/>
          <groups:member groups:idRef="R_HMR_3239"/>
        </groups:listOfMembers>
      </groups:group>
      <groups:group sboTerm="SBO:0000633" groups:id="group21" groups:name="Beta oxidation of unsaturated fatty acids (n-9) (peroxisomal)" groups:kind="partonomy">
        <groups:listOfMembers>
          <groups:member groups:idRef="R_HMR_3326"/>
          <groups:member groups:idRef="R_HMR_3327"/>
          <groups:member groups:idRef="R_HMR_3328"/>
          <groups:member groups:idRef="R_HMR_3329"/>
          <groups:member groups:idRef="R_HMR_3330"/>
          <groups:member groups:idRef="R_HMR_3331"/>
          <groups:member groups:idRef="R_HMR_3332"/>
          <groups:member groups:idRef="R_HMR_3333"/>
          <groups:member groups:idRef="R_HMR_3334"/>
          <groups:member groups:idRef="R_HMR_3335"/>
          <groups:member groups:idRef="R_HMR_3336"/>
          <groups:member groups:idRef="R_HMR_3337"/>
          <groups:member groups:idRef="R_HMR_3338"/>
          <groups:member groups:idRef="R_HMR_3339"/>
          <groups:member groups:idRef="R_HMR_3340"/>
          <groups:member groups:idRef="R_HMR_3341"/>
          <groups:member groups:idRef="R_HMR_3342"/>
          <groups:member groups:idRef="R_HMR_3343"/>
          <groups:member groups:idRef="R_HMR_3344"/>
          <groups:member groups:idRef="R_HMR_3345"/>
          <groups:member groups:idRef="R_HMR_3346"/>
          <groups:member groups:idRef="R_HMR_3347"/>
          <groups:member groups:idRef="R_HMR_3348"/>
          <groups:member groups:idRef="R_HMR_3349"/>
          <groups:member groups:idRef="R_HMR_3350"/>
          <groups:member groups:idRef="R_HMR_3351"/>
          <groups:member groups:idRef="R_HMR_3352"/>
          <groups:member groups:idRef="R_HMR_3353"/>
          <groups:member groups:idRef="R_HMR_3355"/>
          <groups:member groups:idRef="R_HMR_3364"/>
          <groups:member groups:idRef="R_HMR_3365"/>
          <groups:member groups:idRef="R_HMR_3367"/>
          <groups:member groups:idRef="R_HMR_3368"/>
          <groups:member groups:idRef="R_HMR_3369"/>
          <groups:member groups:idRef="R_HMR_3370"/>
          <groups:member groups:idRef="R_HMR_3372"/>
          <groups:member groups:idRef="R_HMR_3373"/>
          <groups:member groups:idRef="R_HMR_3375"/>
        </groups:listOfMembers>
      </groups:group>
      <groups:group sboTerm="SBO:0000633" groups:id="group22" groups:name="Bile acid biosynthesis" groups:kind="partonomy">
        <groups:listOfMembers>
          <groups:member groups:idRef="R_HMR_3799"/>
          <groups:member groups:idRef="R_HMR_3908"/>
        </groups:listOfMembers>
      </groups:group>
      <groups:group sboTerm="SBO:0000633" groups:id="group23" groups:name="Bile acid recycling" groups:kind="partonomy">
        <groups:listOfMembers>
          <groups:member groups:idRef="R_HMR_1896"/>
        </groups:listOfMembers>
      </groups:group>
      <groups:group sboTerm="SBO:0000633" groups:id="group24" groups:name="Biopterin metabolism" groups:kind="partonomy">
        <groups:listOfMembers>
          <groups:member groups:idRef="R_HMR_4523"/>
          <groups:member groups:idRef="R_HMR_4539"/>
          <groups:member groups:idRef="R_HMR_4540"/>
          <groups:member groups:idRef="R_HMR_4541"/>
          <groups:member groups:idRef="R_HMR_4542"/>
          <groups:member groups:idRef="R_HMR_4543"/>
          <groups:member groups:idRef="R_HMR_4544"/>
          <groups:member groups:idRef="R_HMR_8538"/>
        </groups:listOfMembers>
      </groups:group>
      <groups:group sboTerm="SBO:0000633" groups:id="group25" groups:name="Butanoate metabolism" groups:kind="partonomy">
        <groups:listOfMembers>
          <groups:member groups:idRef="R_HMR_1434"/>
          <groups:member groups:idRef="R_HMR_1436"/>
          <groups:member groups:idRef="R_HMR_3163"/>
          <groups:member groups:idRef="R_HMR_4461"/>
        </groups:listOfMembers>
      </groups:group>
      <groups:group sboTerm="SBO:0000633" groups:id="group26" groups:name="C5-branched dibasic acid metabolism" groups:kind="partonomy">
        <groups:listOfMembers>
          <groups:member groups:idRef="R_HMR_8662"/>
          <groups:member groups:idRef="R_HMR_8663"/>
          <groups:member groups:idRef="R_HMR_8667"/>
          <groups:member groups:idRef="R_HMR_8668"/>
        </groups:listOfMembers>
      </groups:group>
      <groups:group sboTerm="SBO:0000633" groups:id="group27" groups:name="Carnitine shuttle (cytosolic)" groups:kind="partonomy">
        <groups:listOfMembers>
          <groups:member groups:idRef="R_HMR_0159"/>
          <groups:member groups:idRef="R_HMR_2591"/>
          <groups:member groups:idRef="R_HMR_2594"/>
          <groups:member groups:idRef="R_HMR_2599"/>
          <groups:member groups:idRef="R_HMR_2602"/>
          <groups:member groups:idRef="R_HMR_2605"/>
          <groups:member groups:idRef="R_HMR_2608"/>
          <groups:member groups:idRef="R_HMR_2611"/>
          <groups:member groups:idRef="R_HMR_2614"/>
          <groups:member groups:idRef="R_HMR_2620"/>
          <groups:member groups:idRef="R_HMR_2623"/>
          <groups:member groups:idRef="R_HMR_2626"/>
          <groups:member groups:idRef="R_HMR_2633"/>
          <groups:member groups:idRef="R_HMR_2636"/>
          <groups:member groups:idRef="R_HMR_2642"/>
          <groups:member groups:idRef="R_HMR_2648"/>
          <groups:member groups:idRef="R_HMR_2651"/>
          <groups:member groups:idRef="R_HMR_2654"/>
          <groups:member groups:idRef="R_HMR_2657"/>
          <groups:member groups:idRef="R_HMR_2660"/>
          <groups:member groups:idRef="R_HMR_2663"/>
          <groups:member groups:idRef="R_HMR_2666"/>
          <groups:member groups:idRef="R_HMR_2669"/>
          <groups:member groups:idRef="R_HMR_2672"/>
          <groups:member groups:idRef="R_HMR_2675"/>
          <groups:member groups:idRef="R_HMR_2678"/>
          <groups:member groups:idRef="R_HMR_2681"/>
          <groups:member groups:idRef="R_HMR_2684"/>
          <groups:member groups:idRef="R_HMR_2687"/>
          <groups:member groups:idRef="R_HMR_2690"/>
          <groups:member groups:idRef="R_HMR_2693"/>
          <groups:member groups:idRef="R_HMR_2699"/>
          <groups:member groups:idRef="R_HMR_2702"/>
          <groups:member groups:idRef="R_HMR_2705"/>
          <groups:member groups:idRef="R_HMR_2708"/>
          <groups:member groups:idRef="R_HMR_2711"/>
          <groups:member groups:idRef="R_HMR_2714"/>
          <groups:member groups:idRef="R_HMR_2717"/>
          <groups:member groups:idRef="R_HMR_2720"/>
          <groups:member groups:idRef="R_HMR_2726"/>
          <groups:member groups:idRef="R_HMR_2730"/>
          <groups:member groups:idRef="R_HMR_2733"/>
          <groups:member groups:idRef="R_HMR_2736"/>
          <groups:member groups:idRef="R_HMR_2739"/>
          <groups:member groups:idRef="R_HMR_2742"/>
          <groups:member groups:idRef="R_HMR_2746"/>
          <groups:member groups:idRef="R_HMR_2752"/>
          <groups:member groups:idRef="R_HMR_2755"/>
          <groups:member groups:idRef="R_HMR_2759"/>
          <groups:member groups:idRef="R_HMR_2762"/>
          <groups:member groups:idRef="R_HMR_2768"/>
          <groups:member groups:idRef="R_HMR_2771"/>
          <groups:member groups:idRef="R_HMR_2774"/>
          <groups:member groups:idRef="R_HMR_3032"/>
          <groups:member groups:idRef="R_HMR_3521"/>
        </groups:listOfMembers>
      </groups:group>
      <groups:group sboTerm="SBO:0000633" groups:id="group28" groups:name="Carnitine shuttle (endoplasmic reticular)" groups:kind="partonomy">
        <groups:listOfMembers>
          <groups:member groups:idRef="R_HMR_2865"/>
          <groups:member groups:idRef="R_HMR_2866"/>
        </groups:listOfMembers>
      </groups:group>
      <groups:group sboTerm="SBO:0000633" groups:id="group29" groups:name="Carnitine shuttle (mitochondrial)" groups:kind="partonomy">
        <groups:listOfMembers>
          <groups:member groups:idRef="R_HMR_0160"/>
          <groups:member groups:idRef="R_HMR_0161"/>
          <groups:member groups:idRef="R_HMR_2592"/>
          <groups:member groups:idRef="R_HMR_2593"/>
          <groups:member groups:idRef="R_HMR_2596"/>
          <groups:member groups:idRef="R_HMR_2598"/>
          <groups:member groups:idRef="R_HMR_2600"/>
          <groups:member groups:idRef="R_HMR_2601"/>
          <groups:member groups:idRef="R_HMR_2603"/>
          <groups:member groups:idRef="R_HMR_2604"/>
          <groups:member groups:idRef="R_HMR_2606"/>
          <groups:member groups:idRef="R_HMR_2607"/>
          <groups:member groups:idRef="R_HMR_2609"/>
          <groups:member groups:idRef="R_HMR_2610"/>
          <groups:member groups:idRef="R_HMR_2612"/>
          <groups:member groups:idRef="R_HMR_2613"/>
          <groups:member groups:idRef="R_HMR_2616"/>
          <groups:member groups:idRef="R_HMR_2618"/>
          <groups:member groups:idRef="R_HMR_2621"/>
          <groups:member groups:idRef="R_HMR_2622"/>
          <groups:member groups:idRef="R_HMR_2624"/>
          <groups:member groups:idRef="R_HMR_2625"/>
          <groups:member groups:idRef="R_HMR_2629"/>
          <groups:member groups:idRef="R_HMR_2630"/>
          <groups:member groups:idRef="R_HMR_2634"/>
          <groups:member groups:idRef="R_HMR_2635"/>
          <groups:member groups:idRef="R_HMR_2638"/>
          <groups:member groups:idRef="R_HMR_2640"/>
          <groups:member groups:idRef="R_HMR_2644"/>
          <groups:member groups:idRef="R_HMR_2646"/>
          <groups:member groups:idRef="R_HMR_2649"/>
          <groups:member groups:idRef="R_HMR_2650"/>
          <groups:member groups:idRef="R_HMR_2652"/>
          <groups:member groups:idRef="R_HMR_2653"/>
          <groups:member groups:idRef="R_HMR_2655"/>
          <groups:member groups:idRef="R_HMR_2656"/>
          <groups:member groups:idRef="R_HMR_2658"/>
          <groups:member groups:idRef="R_HMR_2659"/>
          <groups:member groups:idRef="R_HMR_2661"/>
          <groups:member groups:idRef="R_HMR_2662"/>
          <groups:member groups:idRef="R_HMR_2664"/>
          <groups:member groups:idRef="R_HMR_2665"/>
          <groups:member groups:idRef="R_HMR_2667"/>
          <groups:member groups:idRef="R_HMR_2668"/>
          <groups:member groups:idRef="R_HMR_2670"/>
          <groups:member groups:idRef="R_HMR_2671"/>
          <groups:member groups:idRef="R_HMR_2673"/>
          <groups:member groups:idRef="R_HMR_2674"/>
          <groups:member groups:idRef="R_HMR_2676"/>
          <groups:member groups:idRef="R_HMR_2677"/>
          <groups:member groups:idRef="R_HMR_2679"/>
          <groups:member groups:idRef="R_HMR_2680"/>
          <groups:member groups:idRef="R_HMR_2682"/>
          <groups:member groups:idRef="R_HMR_2683"/>
          <groups:member groups:idRef="R_HMR_2685"/>
          <groups:member groups:idRef="R_HMR_2686"/>
          <groups:member groups:idRef="R_HMR_2688"/>
          <groups:member groups:idRef="R_HMR_2689"/>
          <groups:member groups:idRef="R_HMR_2691"/>
          <groups:member groups:idRef="R_HMR_2692"/>
          <groups:member groups:idRef="R_HMR_2695"/>
          <groups:member groups:idRef="R_HMR_2697"/>
          <groups:member groups:idRef="R_HMR_2700"/>
          <groups:member groups:idRef="R_HMR_2701"/>
          <groups:member groups:idRef="R_HMR_2703"/>
          <groups:member groups:idRef="R_HMR_2704"/>
          <groups:member groups:idRef="R_HMR_2706"/>
          <groups:member groups:idRef="R_HMR_2707"/>
          <groups:member groups:idRef="R_HMR_2709"/>
          <groups:member groups:idRef="R_HMR_2710"/>
          <groups:member groups:idRef="R_HMR_2712"/>
          <groups:member groups:idRef="R_HMR_2713"/>
          <groups:member groups:idRef="R_HMR_2715"/>
          <groups:member groups:idRef="R_HMR_2716"/>
          <groups:member groups:idRef="R_HMR_2718"/>
          <groups:member groups:idRef="R_HMR_2719"/>
          <groups:member groups:idRef="R_HMR_2722"/>
          <groups:member groups:idRef="R_HMR_2724"/>
          <groups:member groups:idRef="R_HMR_2727"/>
          <groups:member groups:idRef="R_HMR_2729"/>
          <groups:member groups:idRef="R_HMR_2731"/>
          <groups:member groups:idRef="R_HMR_2732"/>
          <groups:member groups:idRef="R_HMR_2734"/>
          <groups:member groups:idRef="R_HMR_2735"/>
          <groups:member groups:idRef="R_HMR_2737"/>
          <groups:member groups:idRef="R_HMR_2738"/>
          <groups:member groups:idRef="R_HMR_2740"/>
          <groups:member groups:idRef="R_HMR_2741"/>
          <groups:member groups:idRef="R_HMR_2744"/>
          <groups:member groups:idRef="R_HMR_2745"/>
          <groups:member groups:idRef="R_HMR_2748"/>
          <groups:member groups:idRef="R_HMR_2750"/>
          <groups:member groups:idRef="R_HMR_2753"/>
          <groups:member groups:idRef="R_HMR_2754"/>
          <groups:member groups:idRef="R_HMR_2757"/>
          <groups:member groups:idRef="R_HMR_2758"/>
          <groups:member groups:idRef="R_HMR_2760"/>
          <groups:member groups:idRef="R_HMR_2761"/>
          <groups:member groups:idRef="R_HMR_2764"/>
          <groups:member groups:idRef="R_HMR_2766"/>
          <groups:member groups:idRef="R_HMR_2769"/>
          <groups:member groups:idRef="R_HMR_2770"/>
          <groups:member groups:idRef="R_HMR_2772"/>
          <groups:member groups:idRef="R_HMR_2773"/>
          <groups:member groups:idRef="R_HMR_2775"/>
          <groups:member groups:idRef="R_HMR_2776"/>
          <groups:member groups:idRef="R_HMR_3519"/>
          <groups:member groups:idRef="R_HMR_3520"/>
        </groups:listOfMembers>
      </groups:group>
      <groups:group sboTerm="SBO:0000633" groups:id="group30" groups:name="Carnitine shuttle (peroxisomal)" groups:kind="partonomy">
        <groups:listOfMembers>
          <groups:member groups:idRef="R_HMR_3027"/>
          <groups:member groups:idRef="R_HMR_3028"/>
          <groups:member groups:idRef="R_HMR_3029"/>
          <groups:member groups:idRef="R_HMR_3030"/>
          <groups:member groups:idRef="R_HMR_3033"/>
          <groups:member groups:idRef="R_HMR_3034"/>
          <groups:member groups:idRef="R_HMR_3035"/>
          <groups:member groups:idRef="R_HMR_3037"/>
        </groups:listOfMembers>
      </groups:group>
      <groups:group sboTerm="SBO:0000633" groups:id="group31" groups:name="Cholesterol metabolism" groups:kind="partonomy">
        <groups:listOfMembers>
          <groups:member groups:idRef="R_HMR_1437"/>
          <groups:member groups:idRef="R_HMR_1576"/>
          <groups:member groups:idRef="R_HMR_1577"/>
          <groups:member groups:idRef="R_HMR_3105"/>
        </groups:listOfMembers>
      </groups:group>
      <groups:group sboTerm="SBO:0000633" groups:id="group32" groups:name="Cysteine and methionine metabolism" groups:kind="partonomy">
        <groups:listOfMembers>
          <groups:member groups:idRef="R_HMR_3875"/>
          <groups:member groups:idRef="R_HMR_3877"/>
          <groups:member groups:idRef="R_HMR_3879"/>
          <groups:member groups:idRef="R_HMR_3881"/>
          <groups:member groups:idRef="R_HMR_3917"/>
          <groups:member groups:idRef="R_HMR_4189"/>
          <groups:member groups:idRef="R_HMR_4302"/>
          <groups:member groups:idRef="R_HMR_5385"/>
          <groups:member groups:idRef="R_HMR_5386"/>
          <groups:member groups:idRef="R_HMR_5387"/>
          <groups:member groups:idRef="R_HMR_5389"/>
        </groups:listOfMembers>
      </groups:group>
      <groups:group sboTerm="SBO:0000633" groups:id="group33" groups:name="Eicosanoid metabolism" groups:kind="partonomy">
        <groups:listOfMembers>
          <groups:member groups:idRef="R_HMR_8559"/>
        </groups:listOfMembers>
      </groups:group>
      <groups:group sboTerm="SBO:0000633" groups:id="group34" groups:name="Estrogen metabolism" groups:kind="partonomy">
        <groups:listOfMembers>
          <groups:member groups:idRef="R_HMR_2036"/>
          <groups:member groups:idRef="R_HMR_2038"/>
        </groups:listOfMembers>
      </groups:group>
      <groups:group sboTerm="SBO:0000633" groups:id="group35" groups:name="Ether lipid metabolism" groups:kind="partonomy">
        <groups:listOfMembers>
          <groups:member groups:idRef="R_HMR_0703"/>
          <groups:member groups:idRef="R_HMR_7598"/>
          <groups:member groups:idRef="R_HMR_7600"/>
          <groups:member groups:idRef="R_HMR_7602"/>
          <groups:member groups:idRef="R_HMR_7603"/>
          <groups:member groups:idRef="R_HMR_7614"/>
          <groups:member groups:idRef="R_HMR_7615"/>
        </groups:listOfMembers>
      </groups:group>
      <groups:group sboTerm="SBO:0000633" groups:id="group36" groups:name="Exchange reactions" groups:kind="partonomy">
        <groups:listOfMembers>
          <groups:member groups:idRef="R_HMR_9024"/>
          <groups:member groups:idRef="R_HMR_9025"/>
          <groups:member groups:idRef="R_HMR_9808"/>
          <groups:member groups:idRef="R_HMR_9809"/>
          <groups:member groups:idRef="R_HMR_9810"/>
          <groups:member groups:idRef="R_HMR_9811"/>
          <groups:member groups:idRef="R_HMR_9812"/>
          <groups:member groups:idRef="R_HMR_9813"/>
          <groups:member groups:idRef="R_HMR_9814"/>
          <groups:member groups:idRef="R_HMR_9815"/>
          <groups:member groups:idRef="R_HMR_9816"/>
          <groups:member groups:idRef="R_HMR_9033"/>
          <groups:member groups:idRef="R_HMR_9034"/>
          <groups:member groups:idRef="R_HMR_9035"/>
          <groups:member groups:idRef="R_HMR_9036"/>
          <groups:member groups:idRef="R_HMR_9037"/>
          <groups:member groups:idRef="R_HMR_9038"/>
          <groups:member groups:idRef="R_HMR_9039"/>
          <groups:member groups:idRef="R_HMR_9040"/>
          <groups:member groups:idRef="R_HMR_9041"/>
          <groups:member groups:idRef="R_HMR_9042"/>
          <groups:member groups:idRef="R_HMR_9043"/>
          <groups:member groups:idRef="R_HMR_9044"/>
          <groups:member groups:idRef="R_HMR_9045"/>
          <groups:member groups:idRef="R_HMR_9046"/>
          <groups:member groups:idRef="R_HMR_9048"/>
          <groups:member groups:idRef="R_HMR_9047"/>
          <groups:member groups:idRef="R_HMR_9058"/>
          <groups:member groups:idRef="R_HMR_9052"/>
          <groups:member groups:idRef="R_HMR_9053"/>
          <groups:member groups:idRef="R_HMR_9061"/>
          <groups:member groups:idRef="R_HMR_9062"/>
          <groups:member groups:idRef="R_HMR_9063"/>
          <groups:member groups:idRef="R_HMR_9064"/>
          <groups:member groups:idRef="R_HMR_9065"/>
          <groups:member groups:idRef="R_HMR_9066"/>
          <groups:member groups:idRef="R_HMR_9067"/>
          <groups:member groups:idRef="R_HMR_9068"/>
          <groups:member groups:idRef="R_HMR_9069"/>
          <groups:member groups:idRef="R_HMR_9070"/>
          <groups:member groups:idRef="R_HMR_9071"/>
          <groups:member groups:idRef="R_HMR_9072"/>
          <groups:member groups:idRef="R_HMR_9073"/>
          <groups:member groups:idRef="R_HMR_9074"/>
          <groups:member groups:idRef="R_HMR_9076"/>
          <groups:member groups:idRef="R_HMR_9078"/>
          <groups:member groups:idRef="R_HMR_9079"/>
          <groups:member groups:idRef="R_HMR_9077"/>
          <groups:member groups:idRef="R_HMR_9081"/>
          <groups:member groups:idRef="R_HMR_9083"/>
          <groups:member groups:idRef="R_HMR_9084"/>
          <groups:member groups:idRef="R_HMR_9086"/>
          <groups:member groups:idRef="R_HMR_9087"/>
          <groups:member groups:idRef="R_HMR_9091"/>
          <groups:member groups:idRef="R_HMR_9096"/>
          <groups:member groups:idRef="R_HMR_9098"/>
          <groups:member groups:idRef="R_HMR_9099"/>
          <groups:member groups:idRef="R_HMR_9102"/>
          <groups:member groups:idRef="R_HMR_9107"/>
          <groups:member groups:idRef="R_HMR_9122"/>
          <groups:member groups:idRef="R_HMR_9123"/>
          <groups:member groups:idRef="R_HMR_9129"/>
          <groups:member groups:idRef="R_HMR_9130"/>
          <groups:member groups:idRef="R_HMR_9132"/>
          <groups:member groups:idRef="R_HMR_9133"/>
          <groups:member groups:idRef="R_HMR_9134"/>
          <groups:member groups:idRef="R_HMR_9135"/>
          <groups:member groups:idRef="R_HMR_9136"/>
          <groups:member groups:idRef="R_HMR_9139"/>
          <groups:member groups:idRef="R_HMR_9142"/>
          <groups:member groups:idRef="R_HMR_9150"/>
          <groups:member groups:idRef="R_HMR_9155"/>
          <groups:member groups:idRef="R_HMR_9156"/>
          <groups:member groups:idRef="R_HMR_9161"/>
          <groups:member groups:idRef="R_HMR_9163"/>
          <groups:member groups:idRef="R_HMR_9165"/>
          <groups:member groups:idRef="R_HMR_9166"/>
          <groups:member groups:idRef="R_HMR_9168"/>
          <groups:member groups:idRef="R_HMR_9243"/>
          <groups:member groups:idRef="R_HMR_9260"/>
          <groups:member groups:idRef="R_HMR_9270"/>
          <groups:member groups:idRef="R_HMR_9286"/>
          <groups:member groups:idRef="R_HMR_9302"/>
          <groups:member groups:idRef="R_HMR_9317"/>
          <groups:member groups:idRef="R_HMR_9361"/>
          <groups:member groups:idRef="R_HMR_9363"/>
          <groups:member groups:idRef="R_HMR_9370"/>
          <groups:member groups:idRef="R_HMR_9372"/>
          <groups:member groups:idRef="R_HMR_9399"/>
          <groups:member groups:idRef="R_HMR_9427"/>
          <groups:member groups:idRef="R_HMR_9450"/>
          <groups:member groups:idRef="R_HMR_9456"/>
          <groups:member groups:idRef="R_HMR_9819"/>
        </groups:listOfMembers>
      </groups:group>
      <groups:group sboTerm="SBO:0000633" groups:id="group37" groups:name="Fatty acid activation (cytosolic)" groups:kind="partonomy">
        <groups:listOfMembers>
          <groups:member groups:idRef="R_HMR_0188"/>
          <groups:member groups:idRef="R_HMR_0192"/>
          <groups:member groups:idRef="R_HMR_0196"/>
          <groups:member groups:idRef="R_HMR_0200"/>
          <groups:member groups:idRef="R_HMR_0204"/>
          <groups:member groups:idRef="R_HMR_0209"/>
          <groups:member groups:idRef="R_HMR_0213"/>
          <groups:member groups:idRef="R_HMR_0217"/>
          <groups:member groups:idRef="R_HMR_0226"/>
          <groups:member groups:idRef="R_HMR_0233"/>
          <groups:member groups:idRef="R_HMR_0237"/>
          <groups:member groups:idRef="R_HMR_0241"/>
          <groups:member groups:idRef="R_HMR_0245"/>
          <groups:member groups:idRef="R_HMR_0249"/>
          <groups:member groups:idRef="R_HMR_0255"/>
          <groups:member groups:idRef="R_HMR_0259"/>
          <groups:member groups:idRef="R_HMR_0263"/>
          <groups:member groups:idRef="R_HMR_0267"/>
          <groups:member groups:idRef="R_HMR_0271"/>
          <groups:member groups:idRef="R_HMR_0275"/>
          <groups:member groups:idRef="R_HMR_0279"/>
          <groups:member groups:idRef="R_HMR_0283"/>
          <groups:member groups:idRef="R_HMR_0289"/>
          <groups:member groups:idRef="R_HMR_0293"/>
          <groups:member groups:idRef="R_HMR_0297"/>
          <groups:member groups:idRef="R_HMR_0301"/>
          <groups:member groups:idRef="R_HMR_0305"/>
          <groups:member groups:idRef="R_HMR_0309"/>
          <groups:member groups:idRef="R_HMR_0313"/>
          <groups:member groups:idRef="R_HMR_0319"/>
          <groups:member groups:idRef="R_HMR_0323"/>
          <groups:member groups:idRef="R_HMR_0327"/>
          <groups:member groups:idRef="R_HMR_0331"/>
          <groups:member groups:idRef="R_HMR_0337"/>
          <groups:member groups:idRef="R_HMR_0341"/>
          <groups:member groups:idRef="R_HMR_0345"/>
          <groups:member groups:idRef="R_HMR_0349"/>
          <groups:member groups:idRef="R_HMR_0353"/>
          <groups:member groups:idRef="R_HMR_0357"/>
          <groups:member groups:idRef="R_HMR_0361"/>
          <groups:member groups:idRef="R_HMR_0365"/>
          <groups:member groups:idRef="R_HMR_0369"/>
          <groups:member groups:idRef="R_HMR_0373"/>
          <groups:member groups:idRef="R_HMR_0377"/>
          <groups:member groups:idRef="R_HMR_0381"/>
          <groups:member groups:idRef="R_HMR_0385"/>
          <groups:member groups:idRef="R_HMR_0389"/>
          <groups:member groups:idRef="R_HMR_0393"/>
          <groups:member groups:idRef="R_HMR_0397"/>
          <groups:member groups:idRef="R_HMR_0401"/>
          <groups:member groups:idRef="R_HMR_0405"/>
          <groups:member groups:idRef="R_HMR_0409"/>
          <groups:member groups:idRef="R_HMR_0413"/>
          <groups:member groups:idRef="R_HMR_0417"/>
          <groups:member groups:idRef="R_HMR_0421"/>
          <groups:member groups:idRef="R_HMR_0425"/>
          <groups:member groups:idRef="R_HMR_0429"/>
          <groups:member groups:idRef="R_HMR_0433"/>
          <groups:member groups:idRef="R_HMR_0437"/>
        </groups:listOfMembers>
      </groups:group>
      <groups:group sboTerm="SBO:0000633" groups:id="group38" groups:name="Fatty acid activation (endoplasmic reticular)" groups:kind="partonomy">
        <groups:listOfMembers>
          <groups:member groups:idRef="R_HMR_2942"/>
          <groups:member groups:idRef="R_HMR_2943"/>
          <groups:member groups:idRef="R_HMR_2944"/>
          <groups:member groups:idRef="R_HMR_2945"/>
          <groups:member groups:idRef="R_HMR_2946"/>
          <groups:member groups:idRef="R_HMR_2947"/>
          <groups:member groups:idRef="R_HMR_2948"/>
          <groups:member groups:idRef="R_HMR_2949"/>
          <groups:member groups:idRef="R_HMR_2951"/>
          <groups:member groups:idRef="R_HMR_2952"/>
          <groups:member groups:idRef="R_HMR_2954"/>
          <groups:member groups:idRef="R_HMR_2955"/>
          <groups:member groups:idRef="R_HMR_2956"/>
          <groups:member groups:idRef="R_HMR_2957"/>
          <groups:member groups:idRef="R_HMR_2959"/>
          <groups:member groups:idRef="R_HMR_2961"/>
          <groups:member groups:idRef="R_HMR_2962"/>
          <groups:member groups:idRef="R_HMR_2963"/>
          <groups:member groups:idRef="R_HMR_9853"/>
          <groups:member groups:idRef="R_HMR_2964"/>
          <groups:member groups:idRef="R_HMR_2965"/>
          <groups:member groups:idRef="R_HMR_2966"/>
          <groups:member groups:idRef="R_HMR_2967"/>
          <groups:member groups:idRef="R_HMR_2968"/>
          <groups:member groups:idRef="R_HMR_2969"/>
          <groups:member groups:idRef="R_HMR_2970"/>
          <groups:member groups:idRef="R_HMR_2971"/>
          <groups:member groups:idRef="R_HMR_2972"/>
          <groups:member groups:idRef="R_HMR_2973"/>
          <groups:member groups:idRef="R_HMR_2974"/>
          <groups:member groups:idRef="R_HMR_2975"/>
          <groups:member groups:idRef="R_HMR_2976"/>
          <groups:member groups:idRef="R_HMR_2977"/>
          <groups:member groups:idRef="R_HMR_2978"/>
          <groups:member groups:idRef="R_HMR_2979"/>
          <groups:member groups:idRef="R_HMR_2980"/>
          <groups:member groups:idRef="R_HMR_9854"/>
          <groups:member groups:idRef="R_HMR_9855"/>
          <groups:member groups:idRef="R_HMR_2981"/>
          <groups:member groups:idRef="R_HMR_2982"/>
          <groups:member groups:idRef="R_HMR_2983"/>
          <groups:member groups:idRef="R_HMR_2984"/>
          <groups:member groups:idRef="R_HMR_2985"/>
          <groups:member groups:idRef="R_HMR_2986"/>
          <groups:member groups:idRef="R_HMR_2987"/>
          <groups:member groups:idRef="R_HMR_2988"/>
          <groups:member groups:idRef="R_HMR_2989"/>
          <groups:member groups:idRef="R_HMR_2990"/>
          <groups:member groups:idRef="R_HMR_2991"/>
          <groups:member groups:idRef="R_HMR_2992"/>
          <groups:member groups:idRef="R_HMR_2994"/>
          <groups:member groups:idRef="R_HMR_2996"/>
          <groups:member groups:idRef="R_HMR_2998"/>
          <groups:member groups:idRef="R_HMR_2999"/>
          <groups:member groups:idRef="R_HMR_3000"/>
          <groups:member groups:idRef="R_HMR_3001"/>
          <groups:member groups:idRef="R_HMR_3002"/>
          <groups:member groups:idRef="R_HMR_3003"/>
          <groups:member groups:idRef="R_HMR_9856"/>
        </groups:listOfMembers>
      </groups:group>
      <groups:group sboTerm="SBO:0000633" groups:id="group39" groups:name="Fatty acid biosynthesis (even-chain)" groups:kind="partonomy">
        <groups:listOfMembers>
          <groups:member groups:idRef="R_HMR_2152"/>
          <groups:member groups:idRef="R_HMR_2153"/>
          <groups:member groups:idRef="R_HMR_2154"/>
          <groups:member groups:idRef="R_HMR_2155"/>
          <groups:member groups:idRef="R_HMR_2156"/>
          <groups:member groups:idRef="R_HMR_2157"/>
          <groups:member groups:idRef="R_HMR_2158"/>
          <groups:member groups:idRef="R_HMR_2159"/>
          <groups:member groups:idRef="R_HMR_2160"/>
          <groups:member groups:idRef="R_HMR_2161"/>
          <groups:member groups:idRef="R_HMR_2162"/>
          <groups:member groups:idRef="R_HMR_2163"/>
          <groups:member groups:idRef="R_HMR_2164"/>
          <groups:member groups:idRef="R_HMR_2165"/>
          <groups:member groups:idRef="R_HMR_2166"/>
          <groups:member groups:idRef="R_HMR_2167"/>
          <groups:member groups:idRef="R_HMR_2168"/>
          <groups:member groups:idRef="R_HMR_2169"/>
          <groups:member groups:idRef="R_HMR_2170"/>
          <groups:member groups:idRef="R_HMR_2171"/>
          <groups:member groups:idRef="R_HMR_2173"/>
          <groups:member groups:idRef="R_HMR_2174"/>
          <groups:member groups:idRef="R_HMR_2175"/>
          <groups:member groups:idRef="R_HMR_2176"/>
          <groups:member groups:idRef="R_HMR_2178"/>
          <groups:member groups:idRef="R_HMR_2179"/>
          <groups:member groups:idRef="R_HMR_2180"/>
          <groups:member groups:idRef="R_HMR_2181"/>
          <groups:member groups:idRef="R_HMR_4156"/>
        </groups:listOfMembers>
      </groups:group>
      <groups:group sboTerm="SBO:0000633" groups:id="group40" groups:name="Fatty acid biosynthesis (odd-chain)" groups:kind="partonomy">
        <groups:listOfMembers>
          <groups:member groups:idRef="R_HMR_2227"/>
          <groups:member groups:idRef="R_HMR_2228"/>
          <groups:member groups:idRef="R_HMR_2229"/>
          <groups:member groups:idRef="R_HMR_2230"/>
          <groups:member groups:idRef="R_HMR_2231"/>
          <groups:member groups:idRef="R_HMR_2232"/>
          <groups:member groups:idRef="R_HMR_2233"/>
          <groups:member groups:idRef="R_HMR_2234"/>
          <groups:member groups:idRef="R_HMR_2235"/>
          <groups:member groups:idRef="R_HMR_2236"/>
          <groups:member groups:idRef="R_HMR_2237"/>
          <groups:member groups:idRef="R_HMR_2238"/>
          <groups:member groups:idRef="R_HMR_2239"/>
          <groups:member groups:idRef="R_HMR_2240"/>
          <groups:member groups:idRef="R_HMR_2241"/>
          <groups:member groups:idRef="R_HMR_2242"/>
          <groups:member groups:idRef="R_HMR_2243"/>
          <groups:member groups:idRef="R_HMR_2244"/>
          <groups:member groups:idRef="R_HMR_2245"/>
          <groups:member groups:idRef="R_HMR_2246"/>
          <groups:member groups:idRef="R_HMR_2247"/>
          <groups:member groups:idRef="R_HMR_2249"/>
          <groups:member groups:idRef="R_HMR_2250"/>
          <groups:member groups:idRef="R_HMR_2251"/>
          <groups:member groups:idRef="R_HMR_2252"/>
          <groups:member groups:idRef="R_HMR_2254"/>
          <groups:member groups:idRef="R_HMR_2255"/>
          <groups:member groups:idRef="R_HMR_2256"/>
          <groups:member groups:idRef="R_HMR_2257"/>
        </groups:listOfMembers>
      </groups:group>
      <groups:group sboTerm="SBO:0000633" groups:id="group41" groups:name="Fatty acid biosynthesis (unsaturated)" groups:kind="partonomy">
        <groups:listOfMembers>
          <groups:member groups:idRef="R_HMR_2305"/>
          <groups:member groups:idRef="R_HMR_2307"/>
          <groups:member groups:idRef="R_HMR_2309"/>
          <groups:member groups:idRef="R_HMR_2311"/>
          <groups:member groups:idRef="R_HMR_2315"/>
          <groups:member groups:idRef="R_HMR_2317"/>
          <groups:member groups:idRef="R_HMR_2319"/>
          <groups:member groups:idRef="R_HMR_2321"/>
          <groups:member groups:idRef="R_HMR_2324"/>
          <groups:member groups:idRef="R_HMR_2326"/>
          <groups:member groups:idRef="R_HMR_2328"/>
          <groups:member groups:idRef="R_HMR_2330"/>
          <groups:member groups:idRef="R_HMR_2332"/>
          <groups:member groups:idRef="R_HMR_2334"/>
          <groups:member groups:idRef="R_HMR_2336"/>
          <groups:member groups:idRef="R_HMR_2338"/>
          <groups:member groups:idRef="R_HMR_2342"/>
          <groups:member groups:idRef="R_HMR_2343"/>
          <groups:member groups:idRef="R_HMR_2344"/>
          <groups:member groups:idRef="R_HMR_2345"/>
          <groups:member groups:idRef="R_HMR_2347"/>
          <groups:member groups:idRef="R_HMR_2348"/>
          <groups:member groups:idRef="R_HMR_2349"/>
          <groups:member groups:idRef="R_HMR_2350"/>
          <groups:member groups:idRef="R_HMR_2353"/>
          <groups:member groups:idRef="R_HMR_2354"/>
          <groups:member groups:idRef="R_HMR_2355"/>
          <groups:member groups:idRef="R_HMR_2356"/>
          <groups:member groups:idRef="R_HMR_2361"/>
          <groups:member groups:idRef="R_HMR_2362"/>
          <groups:member groups:idRef="R_HMR_2363"/>
          <groups:member groups:idRef="R_HMR_2364"/>
        </groups:listOfMembers>
      </groups:group>
      <groups:group sboTerm="SBO:0000633" groups:id="group42" groups:name="Fatty acid desaturation (even-chain)" groups:kind="partonomy">
        <groups:listOfMembers>
          <groups:member groups:idRef="R_HMR_2281"/>
          <groups:member groups:idRef="R_HMR_2282"/>
          <groups:member groups:idRef="R_HMR_2284"/>
          <groups:member groups:idRef="R_HMR_2286"/>
          <groups:member groups:idRef="R_HMR_2287"/>
          <groups:member groups:idRef="R_HMR_2292"/>
          <groups:member groups:idRef="R_HMR_2293"/>
          <groups:member groups:idRef="R_HMR_2294"/>
          <groups:member groups:idRef="R_HMR_2295"/>
          <groups:member groups:idRef="R_HMR_2296"/>
          <groups:member groups:idRef="R_HMR_2359"/>
          <groups:member groups:idRef="R_HMR_2365"/>
        </groups:listOfMembers>
      </groups:group>
      <groups:group sboTerm="SBO:0000633" groups:id="group43" groups:name="Fatty acid desaturation (odd-chain)" groups:kind="partonomy">
        <groups:listOfMembers>
          <groups:member groups:idRef="R_HMR_2288"/>
          <groups:member groups:idRef="R_HMR_2289"/>
        </groups:listOfMembers>
      </groups:group>
      <groups:group sboTerm="SBO:0000633" groups:id="group44" groups:name="Fatty acid elongation (even-chain)" groups:kind="partonomy">
        <groups:listOfMembers>
          <groups:member groups:idRef="R_HMR_2190"/>
          <groups:member groups:idRef="R_HMR_2191"/>
          <groups:member groups:idRef="R_HMR_2193"/>
          <groups:member groups:idRef="R_HMR_2194"/>
          <groups:member groups:idRef="R_HMR_2201"/>
          <groups:member groups:idRef="R_HMR_2202"/>
          <groups:member groups:idRef="R_HMR_2203"/>
          <groups:member groups:idRef="R_HMR_2204"/>
          <groups:member groups:idRef="R_HMR_2205"/>
          <groups:member groups:idRef="R_HMR_2208"/>
          <groups:member groups:idRef="R_HMR_2209"/>
          <groups:member groups:idRef="R_HMR_2210"/>
          <groups:member groups:idRef="R_HMR_2211"/>
          <groups:member groups:idRef="R_HMR_2212"/>
          <groups:member groups:idRef="R_HMR_2213"/>
          <groups:member groups:idRef="R_HMR_2214"/>
          <groups:member groups:idRef="R_HMR_2215"/>
          <groups:member groups:idRef="R_HMR_2217"/>
          <groups:member groups:idRef="R_HMR_2218"/>
          <groups:member groups:idRef="R_HMR_2219"/>
        </groups:listOfMembers>
      </groups:group>
      <groups:group sboTerm="SBO:0000633" groups:id="group45" groups:name="Fatty acid elongation (odd-chain)" groups:kind="partonomy">
        <groups:listOfMembers>
          <groups:member groups:idRef="R_HMR_2259"/>
          <groups:member groups:idRef="R_HMR_2260"/>
          <groups:member groups:idRef="R_HMR_2261"/>
          <groups:member groups:idRef="R_HMR_2262"/>
          <groups:member groups:idRef="R_HMR_2263"/>
          <groups:member groups:idRef="R_HMR_2264"/>
          <groups:member groups:idRef="R_HMR_2265"/>
          <groups:member groups:idRef="R_HMR_2266"/>
          <groups:member groups:idRef="R_HMR_2267"/>
          <groups:member groups:idRef="R_HMR_2268"/>
          <groups:member groups:idRef="R_HMR_2269"/>
          <groups:member groups:idRef="R_HMR_2270"/>
        </groups:listOfMembers>
      </groups:group>
      <groups:group sboTerm="SBO:0000633" groups:id="group46" groups:name="Fatty acid transfer reactions" groups:kind="partonomy">
        <groups:listOfMembers>
          <groups:member groups:idRef="R_HMR_0709"/>
          <groups:member groups:idRef="R_HMR_2150"/>
          <groups:member groups:idRef="R_HMR_2151"/>
          <groups:member groups:idRef="R_HMR_2172"/>
          <groups:member groups:idRef="R_HMR_2177"/>
          <groups:member groups:idRef="R_HMR_2182"/>
          <groups:member groups:idRef="R_HMR_2248"/>
          <groups:member groups:idRef="R_HMR_2253"/>
          <groups:member groups:idRef="R_HMR_2258"/>
        </groups:listOfMembers>
      </groups:group>
      <groups:group sboTerm="SBO:0000633" groups:id="group47" groups:name="Folate metabolism" groups:kind="partonomy">
        <groups:listOfMembers>
          <groups:member groups:idRef="R_HMR_3923"/>
          <groups:member groups:idRef="R_HMR_3929"/>
          <groups:member groups:idRef="R_HMR_4336"/>
          <groups:member groups:idRef="R_HMR_4338"/>
          <groups:member groups:idRef="R_HMR_4442"/>
          <groups:member groups:idRef="R_HMR_4446"/>
          <groups:member groups:idRef="R_HMR_4503"/>
          <groups:member groups:idRef="R_HMR_4665"/>
          <groups:member groups:idRef="R_HMR_4666"/>
          <groups:member groups:idRef="R_HMR_8758"/>
        </groups:listOfMembers>
      </groups:group>
      <groups:group sboTerm="SBO:0000633" groups:id="group48" groups:name="Formation and hydrolysis of cholesterol esters" groups:kind="partonomy">
        <groups:listOfMembers>
          <groups:member groups:idRef="R_HMR_3625"/>
          <groups:member groups:idRef="R_HMR_3626"/>
          <groups:member groups:idRef="R_HMR_3627"/>
          <groups:member groups:idRef="R_HMR_3628"/>
          <groups:member groups:idRef="R_HMR_3629"/>
          <groups:member groups:idRef="R_HMR_3630"/>
          <groups:member groups:idRef="R_HMR_3631"/>
          <groups:member groups:idRef="R_HMR_3632"/>
          <groups:member groups:idRef="R_HMR_3633"/>
          <groups:member groups:idRef="R_HMR_3634"/>
          <groups:member groups:idRef="R_HMR_3635"/>
          <groups:member groups:idRef="R_HMR_3636"/>
          <groups:member groups:idRef="R_HMR_3637"/>
          <groups:member groups:idRef="R_HMR_3638"/>
          <groups:member groups:idRef="R_HMR_3639"/>
          <groups:member groups:idRef="R_HMR_3640"/>
          <groups:member groups:idRef="R_HMR_3641"/>
          <groups:member groups:idRef="R_HMR_3642"/>
          <groups:member groups:idRef="R_HMR_3643"/>
          <groups:member groups:idRef="R_HMR_3644"/>
          <groups:member groups:idRef="R_HMR_3645"/>
          <groups:member groups:idRef="R_HMR_3646"/>
          <groups:member groups:idRef="R_HMR_3647"/>
          <groups:member groups:idRef="R_HMR_3648"/>
          <groups:member groups:idRef="R_HMR_3649"/>
          <groups:member groups:idRef="R_HMR_3650"/>
          <groups:member groups:idRef="R_HMR_3651"/>
          <groups:member groups:idRef="R_HMR_3652"/>
          <groups:member groups:idRef="R_HMR_3653"/>
          <groups:member groups:idRef="R_HMR_3654"/>
          <groups:member groups:idRef="R_HMR_3655"/>
          <groups:member groups:idRef="R_HMR_3656"/>
          <groups:member groups:idRef="R_HMR_3657"/>
          <groups:member groups:idRef="R_HMR_3658"/>
          <groups:member groups:idRef="R_HMR_3659"/>
          <groups:member groups:idRef="R_HMR_3660"/>
          <groups:member groups:idRef="R_HMR_3661"/>
          <groups:member groups:idRef="R_HMR_3662"/>
          <groups:member groups:idRef="R_HMR_3663"/>
          <groups:member groups:idRef="R_HMR_3664"/>
          <groups:member groups:idRef="R_HMR_3665"/>
          <groups:member groups:idRef="R_HMR_3666"/>
          <groups:member groups:idRef="R_HMR_3667"/>
          <groups:member groups:idRef="R_HMR_3668"/>
          <groups:member groups:idRef="R_HMR_3669"/>
          <groups:member groups:idRef="R_HMR_3670"/>
          <groups:member groups:idRef="R_HMR_3671"/>
          <groups:member groups:idRef="R_HMR_3672"/>
          <groups:member groups:idRef="R_HMR_3673"/>
          <groups:member groups:idRef="R_HMR_3674"/>
          <groups:member groups:idRef="R_HMR_3675"/>
          <groups:member groups:idRef="R_HMR_3676"/>
          <groups:member groups:idRef="R_HMR_3677"/>
          <groups:member groups:idRef="R_HMR_3678"/>
          <groups:member groups:idRef="R_HMR_3679"/>
          <groups:member groups:idRef="R_HMR_3680"/>
          <groups:member groups:idRef="R_HMR_3681"/>
          <groups:member groups:idRef="R_HMR_3682"/>
          <groups:member groups:idRef="R_HMR_3683"/>
          <groups:member groups:idRef="R_HMR_3684"/>
          <groups:member groups:idRef="R_HMR_3685"/>
          <groups:member groups:idRef="R_HMR_3686"/>
          <groups:member groups:idRef="R_HMR_3687"/>
          <groups:member groups:idRef="R_HMR_3688"/>
          <groups:member groups:idRef="R_HMR_3689"/>
          <groups:member groups:idRef="R_HMR_3690"/>
          <groups:member groups:idRef="R_HMR_3691"/>
          <groups:member groups:idRef="R_HMR_3692"/>
          <groups:member groups:idRef="R_HMR_3693"/>
          <groups:member groups:idRef="R_HMR_3694"/>
          <groups:member groups:idRef="R_HMR_3695"/>
          <groups:member groups:idRef="R_HMR_3696"/>
          <groups:member groups:idRef="R_HMR_3697"/>
          <groups:member groups:idRef="R_HMR_3698"/>
          <groups:member groups:idRef="R_HMR_3699"/>
          <groups:member groups:idRef="R_HMR_3700"/>
          <groups:member groups:idRef="R_HMR_3701"/>
          <groups:member groups:idRef="R_HMR_3702"/>
          <groups:member groups:idRef="R_HMR_3703"/>
          <groups:member groups:idRef="R_HMR_3704"/>
          <groups:member groups:idRef="R_HMR_3705"/>
          <groups:member groups:idRef="R_HMR_3706"/>
          <groups:member groups:idRef="R_HMR_3707"/>
          <groups:member groups:idRef="R_HMR_3708"/>
          <groups:member groups:idRef="R_HMR_3709"/>
          <groups:member groups:idRef="R_HMR_3710"/>
          <groups:member groups:idRef="R_HMR_3711"/>
          <groups:member groups:idRef="R_HMR_3712"/>
          <groups:member groups:idRef="R_HMR_3713"/>
          <groups:member groups:idRef="R_HMR_3714"/>
          <groups:member groups:idRef="R_HMR_3715"/>
          <groups:member groups:idRef="R_HMR_3716"/>
          <groups:member groups:idRef="R_HMR_3717"/>
          <groups:member groups:idRef="R_HMR_3718"/>
          <groups:member groups:idRef="R_HMR_3719"/>
          <groups:member groups:idRef="R_HMR_3720"/>
          <groups:member groups:idRef="R_HMR_3721"/>
          <groups:member groups:idRef="R_HMR_3722"/>
          <groups:member groups:idRef="R_HMR_3723"/>
          <groups:member groups:idRef="R_HMR_3724"/>
          <groups:member groups:idRef="R_HMR_3725"/>
          <groups:member groups:idRef="R_HMR_3726"/>
          <groups:member groups:idRef="R_HMR_3727"/>
          <groups:member groups:idRef="R_HMR_3728"/>
          <groups:member groups:idRef="R_HMR_3729"/>
          <groups:member groups:idRef="R_HMR_3730"/>
          <groups:member groups:idRef="R_HMR_3731"/>
          <groups:member groups:idRef="R_HMR_3732"/>
          <groups:member groups:idRef="R_HMR_3733"/>
          <groups:member groups:idRef="R_HMR_3734"/>
          <groups:member groups:idRef="R_HMR_3735"/>
          <groups:member groups:idRef="R_HMR_3736"/>
          <groups:member groups:idRef="R_HMR_3737"/>
          <groups:member groups:idRef="R_HMR_3738"/>
          <groups:member groups:idRef="R_HMR_3739"/>
          <groups:member groups:idRef="R_HMR_3740"/>
          <groups:member groups:idRef="R_HMR_3741"/>
          <groups:member groups:idRef="R_HMR_3742"/>
        </groups:listOfMembers>
      </groups:group>
      <groups:group sboTerm="SBO:0000633" groups:id="group49" groups:name="Fructose and mannose metabolism" groups:kind="partonomy">
        <groups:listOfMembers>
          <groups:member groups:idRef="R_HMR_4297"/>
          <groups:member groups:idRef="R_HMR_4319"/>
          <groups:member groups:idRef="R_HMR_4706"/>
        </groups:listOfMembers>
      </groups:group>
      <groups:group sboTerm="SBO:0000633" groups:id="group50" groups:name="Galactose metabolism" groups:kind="partonomy">
        <groups:listOfMembers>
          <groups:member groups:idRef="R_HMR_3944"/>
          <groups:member groups:idRef="R_HMR_4128"/>
          <groups:member groups:idRef="R_HMR_4130"/>
          <groups:member groups:idRef="R_HMR_4131"/>
          <groups:member groups:idRef="R_HMR_4132"/>
          <groups:member groups:idRef="R_HMR_4414"/>
          <groups:member groups:idRef="R_HMR_4415"/>
          <groups:member groups:idRef="R_HMR_8767"/>
        </groups:listOfMembers>
      </groups:group>
      <groups:group sboTerm="SBO:0000633" groups:id="group51" groups:name="Glutamate and glutamine metabolism" groups:kind="partonomy">
        <groups:listOfMembers>
          <groups:member groups:idRef="R_HMR_4285"/>
        </groups:listOfMembers>
      </groups:group>
      <groups:group sboTerm="SBO:0000633" groups:id="group52" groups:name="Glutathione metabolism" groups:kind="partonomy">
        <groups:listOfMembers>
          <groups:member groups:idRef="R_HMR_4116"/>
          <groups:member groups:idRef="R_HMR_4121"/>
          <groups:member groups:idRef="R_HMR_3889"/>
          <groups:member groups:idRef="R_HMR_3933"/>
          <groups:member groups:idRef="R_HMR_3937"/>
          <groups:member groups:idRef="R_HMR_4175"/>
          <groups:member groups:idRef="R_HMR_4176"/>
          <groups:member groups:idRef="R_HMR_4326"/>
          <groups:member groups:idRef="R_HMR_4324"/>
          <groups:member groups:idRef="R_HMR_4708"/>
          <groups:member groups:idRef="R_HMR_4328"/>
          <groups:member groups:idRef="R_HMR_4329"/>
          <groups:member groups:idRef="R_HMR_8770"/>
        </groups:listOfMembers>
      </groups:group>
      <groups:group sboTerm="SBO:0000633" groups:id="group53" groups:name="Glycerolipid metabolism" groups:kind="partonomy">
        <groups:listOfMembers>
          <groups:member groups:idRef="R_HMR_0453"/>
          <groups:member groups:idRef="R_HMR_0456"/>
          <groups:member groups:idRef="R_HMR_0458"/>
          <groups:member groups:idRef="R_HMR_0459"/>
          <groups:member groups:idRef="R_HMR_0486"/>
          <groups:member groups:idRef="R_HMR_0487"/>
          <groups:member groups:idRef="R_HMR_0488"/>
          <groups:member groups:idRef="R_HMR_0489"/>
          <groups:member groups:idRef="R_HMR_0490"/>
          <groups:member groups:idRef="R_HMR_0491"/>
          <groups:member groups:idRef="R_HMR_0492"/>
          <groups:member groups:idRef="R_HMR_0493"/>
          <groups:member groups:idRef="R_HMR_0494"/>
          <groups:member groups:idRef="R_HMR_0495"/>
          <groups:member groups:idRef="R_HMR_0496"/>
          <groups:member groups:idRef="R_HMR_0497"/>
          <groups:member groups:idRef="R_HMR_0498"/>
          <groups:member groups:idRef="R_HMR_0499"/>
          <groups:member groups:idRef="R_HMR_0500"/>
          <groups:member groups:idRef="R_HMR_0501"/>
          <groups:member groups:idRef="R_HMR_0502"/>
          <groups:member groups:idRef="R_HMR_0503"/>
          <groups:member groups:idRef="R_HMR_0504"/>
          <groups:member groups:idRef="R_HMR_0505"/>
          <groups:member groups:idRef="R_HMR_0506"/>
          <groups:member groups:idRef="R_HMR_0507"/>
          <groups:member groups:idRef="R_HMR_0508"/>
          <groups:member groups:idRef="R_HMR_0509"/>
          <groups:member groups:idRef="R_HMR_0510"/>
          <groups:member groups:idRef="R_HMR_0511"/>
          <groups:member groups:idRef="R_HMR_0512"/>
          <groups:member groups:idRef="R_HMR_0513"/>
          <groups:member groups:idRef="R_HMR_0514"/>
          <groups:member groups:idRef="R_HMR_0515"/>
          <groups:member groups:idRef="R_HMR_0516"/>
          <groups:member groups:idRef="R_HMR_0517"/>
          <groups:member groups:idRef="R_HMR_0518"/>
          <groups:member groups:idRef="R_HMR_0519"/>
          <groups:member groups:idRef="R_HMR_0520"/>
          <groups:member groups:idRef="R_HMR_0521"/>
          <groups:member groups:idRef="R_HMR_0522"/>
          <groups:member groups:idRef="R_HMR_0523"/>
          <groups:member groups:idRef="R_HMR_0524"/>
          <groups:member groups:idRef="R_HMR_0525"/>
          <groups:member groups:idRef="R_HMR_0526"/>
          <groups:member groups:idRef="R_HMR_0527"/>
          <groups:member groups:idRef="R_HMR_0528"/>
          <groups:member groups:idRef="R_HMR_0529"/>
          <groups:member groups:idRef="R_HMR_0530"/>
          <groups:member groups:idRef="R_HMR_0531"/>
          <groups:member groups:idRef="R_HMR_0532"/>
          <groups:member groups:idRef="R_HMR_0533"/>
          <groups:member groups:idRef="R_HMR_0534"/>
          <groups:member groups:idRef="R_HMR_0535"/>
          <groups:member groups:idRef="R_HMR_0536"/>
          <groups:member groups:idRef="R_HMR_0537"/>
          <groups:member groups:idRef="R_HMR_0538"/>
          <groups:member groups:idRef="R_HMR_0539"/>
          <groups:member groups:idRef="R_HMR_0540"/>
          <groups:member groups:idRef="R_HMR_0541"/>
          <groups:member groups:idRef="R_HMR_0542"/>
          <groups:member groups:idRef="R_HMR_0543"/>
          <groups:member groups:idRef="R_HMR_0544"/>
          <groups:member groups:idRef="R_HMR_0588"/>
          <groups:member groups:idRef="R_HMR_0596"/>
          <groups:member groups:idRef="R_HMR_0673"/>
          <groups:member groups:idRef="R_HMR_0674"/>
          <groups:member groups:idRef="R_HMR_0675"/>
          <groups:member groups:idRef="R_HMR_0676"/>
          <groups:member groups:idRef="R_HMR_0677"/>
          <groups:member groups:idRef="R_HMR_0678"/>
          <groups:member groups:idRef="R_HMR_4296"/>
        </groups:listOfMembers>
      </groups:group>
      <groups:group sboTerm="SBO:0000633" groups:id="group54" groups:name="Glycerophospholipid metabolism" groups:kind="partonomy">
        <groups:listOfMembers>
          <groups:member groups:idRef="R_HMR_0450"/>
          <groups:member groups:idRef="R_HMR_0478"/>
          <groups:member groups:idRef="R_HMR_0479"/>
          <groups:member groups:idRef="R_HMR_0481"/>
          <groups:member groups:idRef="R_HMR_0482"/>
          <groups:member groups:idRef="R_HMR_0589"/>
          <groups:member groups:idRef="R_HMR_0590"/>
          <groups:member groups:idRef="R_HMR_0591"/>
          <groups:member groups:idRef="R_HMR_0592"/>
          <groups:member groups:idRef="R_HMR_0593"/>
          <groups:member groups:idRef="R_HMR_0597"/>
          <groups:member groups:idRef="R_HMR_0598"/>
          <groups:member groups:idRef="R_HMR_0599"/>
          <groups:member groups:idRef="R_HMR_0600"/>
          <groups:member groups:idRef="R_HMR_0601"/>
          <groups:member groups:idRef="R_HMR_0607"/>
          <groups:member groups:idRef="R_HMR_0610"/>
          <groups:member groups:idRef="R_HMR_0614"/>
          <groups:member groups:idRef="R_HMR_0615"/>
          <groups:member groups:idRef="R_HMR_0616"/>
          <groups:member groups:idRef="R_HMR_0622"/>
          <groups:member groups:idRef="R_HMR_0623"/>
          <groups:member groups:idRef="R_HMR_0625"/>
          <groups:member groups:idRef="R_HMR_0627"/>
          <groups:member groups:idRef="R_HMR_0629"/>
          <groups:member groups:idRef="R_HMR_0630"/>
          <groups:member groups:idRef="R_HMR_0632"/>
          <groups:member groups:idRef="R_HMR_0633"/>
          <groups:member groups:idRef="R_HMR_0635"/>
          <groups:member groups:idRef="R_HMR_0636"/>
          <groups:member groups:idRef="R_HMR_0638"/>
          <groups:member groups:idRef="R_HMR_0640"/>
          <groups:member groups:idRef="R_HMR_0641"/>
          <groups:member groups:idRef="R_HMR_0642"/>
          <groups:member groups:idRef="R_HMR_0643"/>
          <groups:member groups:idRef="R_HMR_0644"/>
          <groups:member groups:idRef="R_HMR_0645"/>
          <groups:member groups:idRef="R_HMR_0646"/>
          <groups:member groups:idRef="R_HMR_0648"/>
          <groups:member groups:idRef="R_HMR_0651"/>
          <groups:member groups:idRef="R_HMR_0653"/>
          <groups:member groups:idRef="R_HMR_0654"/>
          <groups:member groups:idRef="R_HMR_0657"/>
          <groups:member groups:idRef="R_HMR_0660"/>
          <groups:member groups:idRef="R_HMR_4627"/>
          <groups:member groups:idRef="R_HMR_4838"/>
          <groups:member groups:idRef="R_HMR_4839"/>
          <groups:member groups:idRef="R_HMR_7591"/>
          <groups:member groups:idRef="R_HMR_7594"/>
          <groups:member groups:idRef="R_HMR_7597"/>
          <groups:member groups:idRef="R_HMR_7611"/>
          <groups:member groups:idRef="R_HMR_7613"/>
          <groups:member groups:idRef="R_HMR_7755"/>
          <groups:member groups:idRef="R_HMR_8421"/>
        </groups:listOfMembers>
      </groups:group>
      <groups:group sboTerm="SBO:0000633" groups:id="group55" groups:name="Glycine, serine and threonine metabolism" groups:kind="partonomy">
        <groups:listOfMembers>
          <groups:member groups:idRef="R_HMR_3752"/>
          <groups:member groups:idRef="R_HMR_3770"/>
          <groups:member groups:idRef="R_HMR_3784"/>
          <groups:member groups:idRef="R_HMR_3839"/>
          <groups:member groups:idRef="R_HMR_3841"/>
          <groups:member groups:idRef="R_HMR_3843"/>
          <groups:member groups:idRef="R_HMR_3845"/>
          <groups:member groups:idRef="R_HMR_3847"/>
          <groups:member groups:idRef="R_HMR_3849"/>
          <groups:member groups:idRef="R_HMR_3852"/>
          <groups:member groups:idRef="R_HMR_3856"/>
          <groups:member groups:idRef="R_HMR_3860"/>
          <groups:member groups:idRef="R_HMR_3883"/>
          <groups:member groups:idRef="R_HMR_3901"/>
          <groups:member groups:idRef="R_HMR_3939"/>
          <groups:member groups:idRef="R_HMR_3974"/>
          <groups:member groups:idRef="R_HMR_4200"/>
          <groups:member groups:idRef="R_HMR_4348"/>
          <groups:member groups:idRef="R_HMR_4584"/>
          <groups:member groups:idRef="R_HMR_4742"/>
          <groups:member groups:idRef="R_HMR_4792"/>
          <groups:member groups:idRef="R_HMR_5392"/>
          <groups:member groups:idRef="R_HMR_5393"/>
          <groups:member groups:idRef="R_HMR_6409"/>
          <groups:member groups:idRef="R_HMR_8433"/>
          <groups:member groups:idRef="R_HMR_8434"/>
          <groups:member groups:idRef="R_HMR_8435"/>
          <groups:member groups:idRef="R_HMR_8436"/>
          <groups:member groups:idRef="R_HMR_8437"/>
          <groups:member groups:idRef="R_HMR_4937"/>
        </groups:listOfMembers>
      </groups:group>
      <groups:group sboTerm="SBO:0000633" groups:id="group56" groups:name="Glycolysis / Gluconeogenesis" groups:kind="partonomy">
        <groups:listOfMembers>
          <groups:member groups:idRef="R_HMR_4394"/>
          <groups:member groups:idRef="R_HMR_4521"/>
          <groups:member groups:idRef="R_HMR_4381"/>
          <groups:member groups:idRef="R_HMR_4379"/>
          <groups:member groups:idRef="R_HMR_4301"/>
          <groups:member groups:idRef="R_HMR_4375"/>
          <groups:member groups:idRef="R_HMR_4391"/>
          <groups:member groups:idRef="R_HMR_4373"/>
          <groups:member groups:idRef="R_HMR_4368"/>
          <groups:member groups:idRef="R_HMR_4370"/>
          <groups:member groups:idRef="R_HMR_4371"/>
          <groups:member groups:idRef="R_HMR_4372"/>
          <groups:member groups:idRef="R_HMR_4365"/>
          <groups:member groups:idRef="R_HMR_4363"/>
          <groups:member groups:idRef="R_HMR_4358"/>
          <groups:member groups:idRef="R_HMR_4388"/>
          <groups:member groups:idRef="R_HMR_4137"/>
          <groups:member groups:idRef="R_HMR_3905"/>
          <groups:member groups:idRef="R_HMR_3907"/>
          <groups:member groups:idRef="R_HMR_4097"/>
          <groups:member groups:idRef="R_HMR_4133"/>
          <groups:member groups:idRef="R_HMR_4108"/>
          <groups:member groups:idRef="R_HMR_6410"/>
          <groups:member groups:idRef="R_HMR_6412"/>
          <groups:member groups:idRef="R_HMR_4396"/>
          <groups:member groups:idRef="R_HMR_7745"/>
          <groups:member groups:idRef="R_HMR_7746"/>
          <groups:member groups:idRef="R_HMR_7747"/>
          <groups:member groups:idRef="R_HMR_7748"/>
          <groups:member groups:idRef="R_HMR_7749"/>
        </groups:listOfMembers>
      </groups:group>
      <groups:group sboTerm="SBO:0000633" groups:id="group57" groups:name="Glycosphingolipid biosynthesis-ganglio series" groups:kind="partonomy">
        <groups:listOfMembers>
          <groups:member groups:idRef="R_HMR_0816"/>
          <groups:member groups:idRef="R_HMR_0817"/>
          <groups:member groups:idRef="R_HMR_0819"/>
          <groups:member groups:idRef="R_HMR_0820"/>
          <groups:member groups:idRef="R_HMR_0823"/>
          <groups:member groups:idRef="R_HMR_0824"/>
          <groups:member groups:idRef="R_HMR_0825"/>
          <groups:member groups:idRef="R_HMR_0829"/>
          <groups:member groups:idRef="R_HMR_0830"/>
          <groups:member groups:idRef="R_HMR_0837"/>
          <groups:member groups:idRef="R_HMR_0838"/>
          <groups:member groups:idRef="R_HMR_0844"/>
          <groups:member groups:idRef="R_HMR_0845"/>
          <groups:member groups:idRef="R_HMR_0846"/>
          <groups:member groups:idRef="R_HMR_0847"/>
          <groups:member groups:idRef="R_HMR_0849"/>
          <groups:member groups:idRef="R_HMR_0850"/>
        </groups:listOfMembers>
      </groups:group>
      <groups:group sboTerm="SBO:0000633" groups:id="group58" groups:name="Glycosphingolipid metabolism" groups:kind="partonomy">
        <groups:listOfMembers>
          <groups:member groups:idRef="R_HMR_0794"/>
        </groups:listOfMembers>
      </groups:group>
      <groups:group sboTerm="SBO:0000633" groups:id="group59" groups:name="Histidine metabolism" groups:kind="partonomy">
        <groups:listOfMembers>
          <groups:member groups:idRef="R_HMR_4428"/>
          <groups:member groups:idRef="R_HMR_4429"/>
          <groups:member groups:idRef="R_HMR_4430"/>
          <groups:member groups:idRef="R_HMR_4431"/>
          <groups:member groups:idRef="R_HMR_4658"/>
          <groups:member groups:idRef="R_HMR_5338"/>
          <groups:member groups:idRef="R_HMR_5339"/>
        </groups:listOfMembers>
      </groups:group>
      <groups:group sboTerm="SBO:0000633" groups:id="group60" groups:name="Inositol phosphate metabolism" groups:kind="partonomy">
        <groups:listOfMembers>
          <groups:member groups:idRef="R_HMR_0663"/>
          <groups:member groups:idRef="R_HMR_4308"/>
          <groups:member groups:idRef="R_HMR_6540"/>
          <groups:member groups:idRef="R_HMR_6542"/>
          <groups:member groups:idRef="R_HMR_6543"/>
          <groups:member groups:idRef="R_HMR_6544"/>
          <groups:member groups:idRef="R_HMR_6545"/>
          <groups:member groups:idRef="R_HMR_6546"/>
          <groups:member groups:idRef="R_HMR_6547"/>
          <groups:member groups:idRef="R_HMR_6548"/>
          <groups:member groups:idRef="R_HMR_6550"/>
          <groups:member groups:idRef="R_HMR_6551"/>
          <groups:member groups:idRef="R_HMR_6552"/>
          <groups:member groups:idRef="R_HMR_6553"/>
          <groups:member groups:idRef="R_HMR_6554"/>
          <groups:member groups:idRef="R_HMR_6555"/>
          <groups:member groups:idRef="R_HMR_6556"/>
          <groups:member groups:idRef="R_HMR_6557"/>
          <groups:member groups:idRef="R_HMR_6558"/>
          <groups:member groups:idRef="R_HMR_6559"/>
          <groups:member groups:idRef="R_HMR_6560"/>
          <groups:member groups:idRef="R_HMR_6561"/>
          <groups:member groups:idRef="R_HMR_6562"/>
          <groups:member groups:idRef="R_HMR_6565"/>
          <groups:member groups:idRef="R_HMR_6566"/>
          <groups:member groups:idRef="R_HMR_6571"/>
          <groups:member groups:idRef="R_HMR_6572"/>
          <groups:member groups:idRef="R_HMR_6576"/>
          <groups:member groups:idRef="R_HMR_6579"/>
          <groups:member groups:idRef="R_HMR_6581"/>
          <groups:member groups:idRef="R_HMR_6583"/>
          <groups:member groups:idRef="R_HMR_6585"/>
          <groups:member groups:idRef="R_HMR_6587"/>
          <groups:member groups:idRef="R_HMR_6591"/>
          <groups:member groups:idRef="R_HMR_6592"/>
          <groups:member groups:idRef="R_HMR_6595"/>
          <groups:member groups:idRef="R_HMR_7652"/>
          <groups:member groups:idRef="R_HMR_7655"/>
          <groups:member groups:idRef="R_HMR_7656"/>
          <groups:member groups:idRef="R_HMR_8813"/>
          <groups:member groups:idRef="R_HMR_8815"/>
          <groups:member groups:idRef="R_HMR_8822"/>
          <groups:member groups:idRef="R_HMR_8824"/>
          <groups:member groups:idRef="R_HMR_8832"/>
          <groups:member groups:idRef="R_HMR_8835"/>
        </groups:listOfMembers>
      </groups:group>
      <groups:group sboTerm="SBO:0000633" groups:id="group61" groups:name="Leukotriene metabolism" groups:kind="partonomy">
        <groups:listOfMembers>
          <groups:member groups:idRef="R_HMR_1150"/>
          <groups:member groups:idRef="R_HMR_1152"/>
          <groups:member groups:idRef="R_HMR_1158"/>
          <groups:member groups:idRef="R_HMR_1160"/>
          <groups:member groups:idRef="R_HMR_1161"/>
          <groups:member groups:idRef="R_HMR_1162"/>
          <groups:member groups:idRef="R_HMR_1163"/>
          <groups:member groups:idRef="R_HMR_1164"/>
          <groups:member groups:idRef="R_HMR_1165"/>
          <groups:member groups:idRef="R_HMR_1166"/>
          <groups:member groups:idRef="R_HMR_1167"/>
          <groups:member groups:idRef="R_HMR_1168"/>
          <groups:member groups:idRef="R_HMR_1170"/>
          <groups:member groups:idRef="R_HMR_1171"/>
          <groups:member groups:idRef="R_HMR_1186"/>
          <groups:member groups:idRef="R_HMR_1194"/>
          <groups:member groups:idRef="R_HMR_1196"/>
          <groups:member groups:idRef="R_HMR_1201"/>
          <groups:member groups:idRef="R_HMR_1203"/>
          <groups:member groups:idRef="R_HMR_1204"/>
          <groups:member groups:idRef="R_HMR_1205"/>
          <groups:member groups:idRef="R_HMR_1206"/>
          <groups:member groups:idRef="R_HMR_1207"/>
          <groups:member groups:idRef="R_HMR_1208"/>
          <groups:member groups:idRef="R_HMR_1209"/>
          <groups:member groups:idRef="R_HMR_1210"/>
          <groups:member groups:idRef="R_HMR_1211"/>
          <groups:member groups:idRef="R_HMR_1212"/>
          <groups:member groups:idRef="R_HMR_1213"/>
        </groups:listOfMembers>
      </groups:group>
      <groups:group sboTerm="SBO:0000633" groups:id="group62" groups:name="Lysine metabolism" groups:kind="partonomy">
        <groups:listOfMembers>
          <groups:member groups:idRef="R_HMR_4239"/>
          <groups:member groups:idRef="R_HMR_4288"/>
          <groups:member groups:idRef="R_HMR_4597"/>
          <groups:member groups:idRef="R_HMR_4599"/>
          <groups:member groups:idRef="R_HMR_4667"/>
          <groups:member groups:idRef="R_HMR_4737"/>
          <groups:member groups:idRef="R_HMR_4739"/>
          <groups:member groups:idRef="R_HMR_6415"/>
        </groups:listOfMembers>
      </groups:group>
      <groups:group sboTerm="SBO:0000633" groups:id="group63" groups:name="Miscellaneous" groups:kind="partonomy">
        <groups:listOfMembers>
          <groups:member groups:idRef="R_HMR_3955"/>
          <groups:member groups:idRef="R_HMR_4201"/>
          <groups:member groups:idRef="R_HMR_4202"/>
        </groups:listOfMembers>
      </groups:group>
      <groups:group sboTerm="SBO:0000633" groups:id="group64" groups:name="Nicotinate and nicotinamide metabolism" groups:kind="partonomy">
        <groups:listOfMembers>
          <groups:member groups:idRef="R_HMR_4271"/>
          <groups:member groups:idRef="R_HMR_0712"/>
          <groups:member groups:idRef="R_HMR_4252"/>
          <groups:member groups:idRef="R_HMR_4253"/>
          <groups:member groups:idRef="R_HMR_4254"/>
          <groups:member groups:idRef="R_HMR_4255"/>
          <groups:member groups:idRef="R_HMR_4257"/>
          <groups:member groups:idRef="R_HMR_4260"/>
          <groups:member groups:idRef="R_HMR_4261"/>
          <groups:member groups:idRef="R_HMR_4262"/>
          <groups:member groups:idRef="R_HMR_4263"/>
          <groups:member groups:idRef="R_HMR_4269"/>
          <groups:member groups:idRef="R_HMR_4270"/>
          <groups:member groups:idRef="R_HMR_4276"/>
          <groups:member groups:idRef="R_HMR_4278"/>
          <groups:member groups:idRef="R_HMR_7623"/>
          <groups:member groups:idRef="R_HMR_7625"/>
          <groups:member groups:idRef="R_HMR_7676"/>
          <groups:member groups:idRef="R_HMR_8790"/>
        </groups:listOfMembers>
      </groups:group>
      <groups:group sboTerm="SBO:0000633" groups:id="group65" groups:name="Nucleotide metabolism" groups:kind="partonomy">
        <groups:listOfMembers>
          <groups:member groups:idRef="R_HMR_4635"/>
          <groups:member groups:idRef="R_HMR_3965"/>
          <groups:member groups:idRef="R_HMR_3966"/>
          <groups:member groups:idRef="R_HMR_3967"/>
          <groups:member groups:idRef="R_HMR_3968"/>
          <groups:member groups:idRef="R_HMR_3999"/>
          <groups:member groups:idRef="R_HMR_4024"/>
          <groups:member groups:idRef="R_HMR_4054"/>
          <groups:member groups:idRef="R_HMR_4083"/>
          <groups:member groups:idRef="R_HMR_4180"/>
          <groups:member groups:idRef="R_HMR_4185"/>
          <groups:member groups:idRef="R_HMR_4186"/>
          <groups:member groups:idRef="R_HMR_4483"/>
          <groups:member groups:idRef="R_HMR_4507"/>
          <groups:member groups:idRef="R_HMR_4516"/>
          <groups:member groups:idRef="R_HMR_4601"/>
          <groups:member groups:idRef="R_HMR_4633"/>
          <groups:member groups:idRef="R_HMR_4640"/>
          <groups:member groups:idRef="R_HMR_4641"/>
          <groups:member groups:idRef="R_HMR_4806"/>
          <groups:member groups:idRef="R_HMR_5394"/>
          <groups:member groups:idRef="R_HMR_6626"/>
          <groups:member groups:idRef="R_HMR_7160"/>
          <groups:member groups:idRef="R_HMR_7161"/>
          <groups:member groups:idRef="R_HMR_7162"/>
          <groups:member groups:idRef="R_HMR_7163"/>
          <groups:member groups:idRef="R_HMR_7164"/>
          <groups:member groups:idRef="R_HMR_7713"/>
          <groups:member groups:idRef="R_HMR_7716"/>
          <groups:member groups:idRef="R_HMR_7721"/>
          <groups:member groups:idRef="R_HMR_7725"/>
          <groups:member groups:idRef="R_HMR_7728"/>
          <groups:member groups:idRef="R_HMR_7800"/>
          <groups:member groups:idRef="R_HMR_7801"/>
          <groups:member groups:idRef="R_HMR_7802"/>
          <groups:member groups:idRef="R_HMR_7863"/>
          <groups:member groups:idRef="R_HMR_7864"/>
          <groups:member groups:idRef="R_HMR_7865"/>
          <groups:member groups:idRef="R_HMR_7866"/>
          <groups:member groups:idRef="R_HMR_7867"/>
          <groups:member groups:idRef="R_HMR_7868"/>
          <groups:member groups:idRef="R_HMR_7869"/>
          <groups:member groups:idRef="R_HMR_7870"/>
          <groups:member groups:idRef="R_HMR_7871"/>
          <groups:member groups:idRef="R_HMR_7872"/>
          <groups:member groups:idRef="R_HMR_7873"/>
          <groups:member groups:idRef="R_HMR_7874"/>
          <groups:member groups:idRef="R_HMR_7876"/>
          <groups:member groups:idRef="R_HMR_7878"/>
          <groups:member groups:idRef="R_HMR_7879"/>
          <groups:member groups:idRef="R_HMR_7880"/>
          <groups:member groups:idRef="R_HMR_7881"/>
          <groups:member groups:idRef="R_HMR_7882"/>
          <groups:member groups:idRef="R_HMR_7884"/>
          <groups:member groups:idRef="R_HMR_7885"/>
          <groups:member groups:idRef="R_HMR_7886"/>
          <groups:member groups:idRef="R_HMR_7887"/>
          <groups:member groups:idRef="R_HMR_7888"/>
          <groups:member groups:idRef="R_HMR_7889"/>
          <groups:member groups:idRef="R_HMR_7890"/>
          <groups:member groups:idRef="R_HMR_7891"/>
          <groups:member groups:idRef="R_HMR_7892"/>
          <groups:member groups:idRef="R_HMR_8085"/>
          <groups:member groups:idRef="R_HMR_8443"/>
          <groups:member groups:idRef="R_HMR_8448"/>
          <groups:member groups:idRef="R_HMR_8449"/>
          <groups:member groups:idRef="R_HMR_8450"/>
          <groups:member groups:idRef="R_HMR_8451"/>
          <groups:member groups:idRef="R_HMR_8452"/>
          <groups:member groups:idRef="R_HMR_8453"/>
          <groups:member groups:idRef="R_HMR_8454"/>
          <groups:member groups:idRef="R_HMR_8455"/>
          <groups:member groups:idRef="R_HMR_8456"/>
          <groups:member groups:idRef="R_HMR_8457"/>
          <groups:member groups:idRef="R_HMR_8458"/>
          <groups:member groups:idRef="R_HMR_8459"/>
          <groups:member groups:idRef="R_HMR_8460"/>
          <groups:member groups:idRef="R_HMR_8461"/>
          <groups:member groups:idRef="R_HMR_8462"/>
          <groups:member groups:idRef="R_HMR_8463"/>
          <groups:member groups:idRef="R_HMR_8464"/>
          <groups:member groups:idRef="R_HMR_8465"/>
          <groups:member groups:idRef="R_HMR_8466"/>
          <groups:member groups:idRef="R_HMR_8467"/>
          <groups:member groups:idRef="R_HMR_8468"/>
          <groups:member groups:idRef="R_HMR_8469"/>
          <groups:member groups:idRef="R_HMR_8470"/>
          <groups:member groups:idRef="R_HMR_8471"/>
          <groups:member groups:idRef="R_HMR_8472"/>
          <groups:member groups:idRef="R_HMR_8473"/>
          <groups:member groups:idRef="R_HMR_8474"/>
          <groups:member groups:idRef="R_HMR_8482"/>
          <groups:member groups:idRef="R_HMR_8483"/>
          <groups:member groups:idRef="R_HMR_8488"/>
          <groups:member groups:idRef="R_HMR_8489"/>
        </groups:listOfMembers>
      </groups:group>
      <groups:group sboTerm="SBO:0000633" groups:id="group66" groups:name="Omega-3 fatty acid metabolism" groups:kind="partonomy">
        <groups:listOfMembers>
          <groups:member groups:idRef="R_HMR_2472"/>
          <groups:member groups:idRef="R_HMR_2475"/>
          <groups:member groups:idRef="R_HMR_2478"/>
          <groups:member groups:idRef="R_HMR_2480"/>
          <groups:member groups:idRef="R_HMR_2482"/>
          <groups:member groups:idRef="R_HMR_2484"/>
          <groups:member groups:idRef="R_HMR_2486"/>
          <groups:member groups:idRef="R_HMR_2489"/>
          <groups:member groups:idRef="R_HMR_2491"/>
          <groups:member groups:idRef="R_HMR_2493"/>
          <groups:member groups:idRef="R_HMR_2497"/>
          <groups:member groups:idRef="R_HMR_2499"/>
          <groups:member groups:idRef="R_HMR_2501"/>
          <groups:member groups:idRef="R_HMR_2503"/>
          <groups:member groups:idRef="R_HMR_2505"/>
          <groups:member groups:idRef="R_HMR_2510"/>
          <groups:member groups:idRef="R_HMR_2511"/>
          <groups:member groups:idRef="R_HMR_2512"/>
          <groups:member groups:idRef="R_HMR_2513"/>
          <groups:member groups:idRef="R_HMR_2514"/>
          <groups:member groups:idRef="R_HMR_2515"/>
          <groups:member groups:idRef="R_HMR_2516"/>
          <groups:member groups:idRef="R_HMR_2518"/>
          <groups:member groups:idRef="R_HMR_2520"/>
          <groups:member groups:idRef="R_HMR_2522"/>
          <groups:member groups:idRef="R_HMR_2524"/>
          <groups:member groups:idRef="R_HMR_2526"/>
          <groups:member groups:idRef="R_HMR_2528"/>
          <groups:member groups:idRef="R_HMR_2530"/>
          <groups:member groups:idRef="R_HMR_2533"/>
          <groups:member groups:idRef="R_HMR_2535"/>
          <groups:member groups:idRef="R_HMR_2537"/>
          <groups:member groups:idRef="R_HMR_2540"/>
          <groups:member groups:idRef="R_HMR_2541"/>
          <groups:member groups:idRef="R_HMR_2542"/>
          <groups:member groups:idRef="R_HMR_2543"/>
        </groups:listOfMembers>
      </groups:group>
      <groups:group sboTerm="SBO:0000633" groups:id="group67" groups:name="Omega-6 fatty acid metabolism" groups:kind="partonomy">
        <groups:listOfMembers>
          <groups:member groups:idRef="R_HMR_2368"/>
          <groups:member groups:idRef="R_HMR_2371"/>
          <groups:member groups:idRef="R_HMR_2374"/>
          <groups:member groups:idRef="R_HMR_2376"/>
          <groups:member groups:idRef="R_HMR_2378"/>
          <groups:member groups:idRef="R_HMR_2380"/>
          <groups:member groups:idRef="R_HMR_2383"/>
          <groups:member groups:idRef="R_HMR_2387"/>
          <groups:member groups:idRef="R_HMR_2389"/>
          <groups:member groups:idRef="R_HMR_2391"/>
          <groups:member groups:idRef="R_HMR_2395"/>
          <groups:member groups:idRef="R_HMR_2397"/>
          <groups:member groups:idRef="R_HMR_2399"/>
          <groups:member groups:idRef="R_HMR_2401"/>
          <groups:member groups:idRef="R_HMR_2403"/>
          <groups:member groups:idRef="R_HMR_2408"/>
          <groups:member groups:idRef="R_HMR_2409"/>
          <groups:member groups:idRef="R_HMR_2410"/>
          <groups:member groups:idRef="R_HMR_2411"/>
          <groups:member groups:idRef="R_HMR_2412"/>
          <groups:member groups:idRef="R_HMR_2415"/>
          <groups:member groups:idRef="R_HMR_2417"/>
          <groups:member groups:idRef="R_HMR_2419"/>
          <groups:member groups:idRef="R_HMR_2421"/>
          <groups:member groups:idRef="R_HMR_2423"/>
          <groups:member groups:idRef="R_HMR_2426"/>
          <groups:member groups:idRef="R_HMR_2428"/>
          <groups:member groups:idRef="R_HMR_2430"/>
          <groups:member groups:idRef="R_HMR_2433"/>
          <groups:member groups:idRef="R_HMR_2434"/>
          <groups:member groups:idRef="R_HMR_2435"/>
          <groups:member groups:idRef="R_HMR_2436"/>
          <groups:member groups:idRef="R_HMR_3444"/>
          <groups:member groups:idRef="R_HMR_3446"/>
          <groups:member groups:idRef="R_HMR_3447"/>
          <groups:member groups:idRef="R_HMR_3448"/>
          <groups:member groups:idRef="R_HMR_3449"/>
          <groups:member groups:idRef="R_HMR_3450"/>
          <groups:member groups:idRef="R_HMR_3451"/>
          <groups:member groups:idRef="R_HMR_3452"/>
          <groups:member groups:idRef="R_HMR_3453"/>
          <groups:member groups:idRef="R_HMR_3454"/>
          <groups:member groups:idRef="R_HMR_3455"/>
          <groups:member groups:idRef="R_HMR_3456"/>
          <groups:member groups:idRef="R_HMR_3457"/>
          <groups:member groups:idRef="R_HMR_3458"/>
          <groups:member groups:idRef="R_HMR_3459"/>
          <groups:member groups:idRef="R_HMR_3461"/>
          <groups:member groups:idRef="R_HMR_3462"/>
          <groups:member groups:idRef="R_HMR_3463"/>
          <groups:member groups:idRef="R_HMR_3464"/>
          <groups:member groups:idRef="R_HMR_3465"/>
          <groups:member groups:idRef="R_HMR_3466"/>
          <groups:member groups:idRef="R_HMR_3467"/>
          <groups:member groups:idRef="R_HMR_3468"/>
          <groups:member groups:idRef="R_HMR_3469"/>
          <groups:member groups:idRef="R_HMR_3470"/>
          <groups:member groups:idRef="R_HMR_3471"/>
          <groups:member groups:idRef="R_HMR_3472"/>
        </groups:listOfMembers>
      </groups:group>
      <groups:group sboTerm="SBO:0000633" groups:id="group68" groups:name="Oxidative phosphorylation" groups:kind="partonomy">
        <groups:listOfMembers>
          <groups:member groups:idRef="R_HMR_3975"/>
          <groups:member groups:idRef="R_HMR_3977"/>
          <groups:member groups:idRef="R_HMR_3979"/>
          <groups:member groups:idRef="R_HMR_6911"/>
          <groups:member groups:idRef="R_HMR_6912"/>
          <groups:member groups:idRef="R_HMR_6914"/>
          <groups:member groups:idRef="R_HMR_6916"/>
          <groups:member groups:idRef="R_HMR_6918"/>
          <groups:member groups:idRef="R_HMR_6921"/>
        </groups:listOfMembers>
      </groups:group>
      <groups:group sboTerm="SBO:0000633" groups:id="group69" groups:name="Pantothenate and CoA biosynthesis" groups:kind="partonomy">
        <groups:listOfMembers>
          <groups:member groups:idRef="R_HMR_3871"/>
          <groups:member groups:idRef="R_HMR_4498"/>
          <groups:member groups:idRef="R_HMR_4500"/>
          <groups:member groups:idRef="R_HMR_4727"/>
          <groups:member groups:idRef="R_HMR_7731"/>
        </groups:listOfMembers>
      </groups:group>
      <groups:group sboTerm="SBO:0000633" groups:id="group70" groups:name="Pentose and glucuronate interconversions" groups:kind="partonomy">
        <groups:listOfMembers>
          <groups:member groups:idRef="R_HMR_4590"/>
          <groups:member groups:idRef="R_HMR_4591"/>
          <groups:member groups:idRef="R_HMR_8341"/>
        </groups:listOfMembers>
      </groups:group>
      <groups:group sboTerm="SBO:0000633" groups:id="group71" groups:name="Pentose phosphate pathway" groups:kind="partonomy">
        <groups:listOfMembers>
          <groups:member groups:idRef="R_HMR_4052"/>
          <groups:member groups:idRef="R_HMR_4304"/>
          <groups:member groups:idRef="R_HMR_4306"/>
          <groups:member groups:idRef="R_HMR_4623"/>
          <groups:member groups:idRef="R_HMR_4625"/>
          <groups:member groups:idRef="R_HMR_4473"/>
          <groups:member groups:idRef="R_HMR_4474"/>
          <groups:member groups:idRef="R_HMR_4351"/>
          <groups:member groups:idRef="R_HMR_4352"/>
          <groups:member groups:idRef="R_HMR_4354"/>
          <groups:member groups:idRef="R_HMR_4398"/>
          <groups:member groups:idRef="R_HMR_4404"/>
          <groups:member groups:idRef="R_HMR_4477"/>
          <groups:member groups:idRef="R_HMR_4501"/>
          <groups:member groups:idRef="R_HMR_4565"/>
          <groups:member groups:idRef="R_HMR_4710"/>
        </groups:listOfMembers>
      </groups:group>
      <groups:group sboTerm="SBO:0000633" groups:id="group72" groups:name="Phenylalanine, tyrosine and tryptophan biosynthesis" groups:kind="partonomy">
        <groups:listOfMembers>
          <groups:member groups:idRef="R_HMR_4214"/>
          <groups:member groups:idRef="R_HMR_4216"/>
          <groups:member groups:idRef="R_HMR_4242"/>
          <groups:member groups:idRef="R_HMR_4243"/>
          <groups:member groups:idRef="R_HMR_6748"/>
          <groups:member groups:idRef="R_HMR_6749"/>
          <groups:member groups:idRef="R_HMR_6753"/>
          <groups:member groups:idRef="R_HMR_6754"/>
          <groups:member groups:idRef="R_HMR_6760"/>
          <groups:member groups:idRef="R_HMR_6761"/>
          <groups:member groups:idRef="R_HMR_6766"/>
          <groups:member groups:idRef="R_HMR_6767"/>
          <groups:member groups:idRef="R_HMR_6768"/>
          <groups:member groups:idRef="R_HMR_6772"/>
          <groups:member groups:idRef="R_HMR_6774"/>
          <groups:member groups:idRef="R_HMR_6776"/>
          <groups:member groups:idRef="R_HMR_6778"/>
          <groups:member groups:idRef="R_HMR_6790"/>
          <groups:member groups:idRef="R_HMR_6791"/>
          <groups:member groups:idRef="R_HMR_6829"/>
          <groups:member groups:idRef="R_HMR_6831"/>
          <groups:member groups:idRef="R_HMR_6838"/>
          <groups:member groups:idRef="R_HMR_6839"/>
          <groups:member groups:idRef="R_HMR_6844"/>
          <groups:member groups:idRef="R_HMR_6845"/>
          <groups:member groups:idRef="R_HMR_6850"/>
          <groups:member groups:idRef="R_HMR_6851"/>
        </groups:listOfMembers>
      </groups:group>
      <groups:group sboTerm="SBO:0000633" groups:id="group73" groups:name="Pool reactions" groups:kind="partonomy">
        <groups:listOfMembers>
          <groups:member groups:idRef="R_HMR_0010"/>
          <groups:member groups:idRef="R_HMR_0546"/>
          <groups:member groups:idRef="R_HMR_0547"/>
          <groups:member groups:idRef="R_HMR_0548"/>
          <groups:member groups:idRef="R_HMR_0549"/>
          <groups:member groups:idRef="R_HMR_0550"/>
          <groups:member groups:idRef="R_HMR_0551"/>
          <groups:member groups:idRef="R_HMR_0556"/>
          <groups:member groups:idRef="R_HMR_0559"/>
          <groups:member groups:idRef="R_HMR_0560"/>
          <groups:member groups:idRef="R_HMR_0689"/>
          <groups:member groups:idRef="R_HMR_0031"/>
          <groups:member groups:idRef="R_HMR_0032"/>
          <groups:member groups:idRef="R_HMR_0557"/>
        </groups:listOfMembers>
      </groups:group>
      <groups:group sboTerm="SBO:0000633" groups:id="group74" groups:name="Porphyrin metabolism" groups:kind="partonomy">
        <groups:listOfMembers>
          <groups:member groups:idRef="R_HMR_3991"/>
          <groups:member groups:idRef="R_HMR_4657"/>
          <groups:member groups:idRef="R_HMR_4744"/>
          <groups:member groups:idRef="R_HMR_4746"/>
          <groups:member groups:idRef="R_HMR_4748"/>
          <groups:member groups:idRef="R_HMR_4750"/>
          <groups:member groups:idRef="R_HMR_4752"/>
          <groups:member groups:idRef="R_HMR_4755"/>
          <groups:member groups:idRef="R_HMR_4757"/>
          <groups:member groups:idRef="R_HMR_4758"/>
        </groups:listOfMembers>
      </groups:group>
      <groups:group sboTerm="SBO:0000633" groups:id="group75" groups:name="Propanoate metabolism" groups:kind="partonomy">
        <groups:listOfMembers>
          <groups:member groups:idRef="R_HMR_0153"/>
          <groups:member groups:idRef="R_HMR_3797"/>
          <groups:member groups:idRef="R_HMR_3212"/>
          <groups:member groups:idRef="R_HMR_4105"/>
          <groups:member groups:idRef="R_HMR_4106"/>
          <groups:member groups:idRef="R_HMR_4107"/>
          <groups:member groups:idRef="R_HMR_4282"/>
          <groups:member groups:idRef="R_HMR_4331"/>
          <groups:member groups:idRef="R_HMR_4459"/>
          <groups:member groups:idRef="R_HMR_4460"/>
          <groups:member groups:idRef="R_HMR_9803"/>
          <groups:member groups:idRef="R_HMR_9804"/>
          <groups:member groups:idRef="R_HMR_4741"/>
          <groups:member groups:idRef="R_HMR_4497"/>
        </groups:listOfMembers>
      </groups:group>
      <groups:group sboTerm="SBO:0000633" groups:id="group76" groups:name="Prostaglandin biosynthesis" groups:kind="partonomy">
        <groups:listOfMembers>
          <groups:member groups:idRef="R_HMR_1330"/>
        </groups:listOfMembers>
      </groups:group>
      <groups:group sboTerm="SBO:0000633" groups:id="group77" groups:name="Protein assembly" groups:kind="partonomy">
        <groups:listOfMembers>
          <groups:member groups:idRef="R_HMR_5166"/>
          <groups:member groups:idRef="R_HMR_5169"/>
          <groups:member groups:idRef="R_HMR_5170"/>
        </groups:listOfMembers>
      </groups:group>
      <groups:group sboTerm="SBO:0000633" groups:id="group78" groups:name="Protein degradation" groups:kind="partonomy">
        <groups:listOfMembers>
          <groups:member groups:idRef="R_HMR_5284"/>
          <groups:member groups:idRef="R_HMR_5285"/>
          <groups:member groups:idRef="R_HMR_5286"/>
          <groups:member groups:idRef="R_HMR_5291"/>
        </groups:listOfMembers>
      </groups:group>
      <groups:group sboTerm="SBO:0000633" groups:id="group79" groups:name="Protein modification" groups:kind="partonomy">
        <groups:listOfMembers>
          <groups:member groups:idRef="R_HMR_7617"/>
          <groups:member groups:idRef="R_HMR_7618"/>
          <groups:member groups:idRef="R_HMR_7621"/>
        </groups:listOfMembers>
      </groups:group>
      <groups:group sboTerm="SBO:0000633" groups:id="group80" groups:name="Purine metabolism" groups:kind="partonomy">
        <groups:listOfMembers>
          <groups:member groups:idRef="R_HMR_4171"/>
          <groups:member groups:idRef="R_HMR_4421"/>
          <groups:member groups:idRef="R_HMR_4573"/>
          <groups:member groups:idRef="R_HMR_3998"/>
          <groups:member groups:idRef="R_HMR_4000"/>
          <groups:member groups:idRef="R_HMR_4002"/>
          <groups:member groups:idRef="R_HMR_4004"/>
          <groups:member groups:idRef="R_HMR_4010"/>
          <groups:member groups:idRef="R_HMR_4081"/>
          <groups:member groups:idRef="R_HMR_4082"/>
          <groups:member groups:idRef="R_HMR_4012"/>
          <groups:member groups:idRef="R_HMR_4014"/>
          <groups:member groups:idRef="R_HMR_4020"/>
          <groups:member groups:idRef="R_HMR_4022"/>
          <groups:member groups:idRef="R_HMR_4038"/>
          <groups:member groups:idRef="R_HMR_4040"/>
          <groups:member groups:idRef="R_HMR_4042"/>
          <groups:member groups:idRef="R_HMR_4046"/>
          <groups:member groups:idRef="R_HMR_4048"/>
          <groups:member groups:idRef="R_HMR_4080"/>
          <groups:member groups:idRef="R_HMR_4085"/>
          <groups:member groups:idRef="R_HMR_4406"/>
          <groups:member groups:idRef="R_HMR_4412"/>
          <groups:member groups:idRef="R_HMR_4419"/>
          <groups:member groups:idRef="R_HMR_4449"/>
          <groups:member groups:idRef="R_HMR_4452"/>
          <groups:member groups:idRef="R_HMR_4453"/>
          <groups:member groups:idRef="R_HMR_4480"/>
          <groups:member groups:idRef="R_HMR_4486"/>
          <groups:member groups:idRef="R_HMR_4487"/>
          <groups:member groups:idRef="R_HMR_4488"/>
          <groups:member groups:idRef="R_HMR_4489"/>
          <groups:member groups:idRef="R_HMR_4495"/>
          <groups:member groups:idRef="R_HMR_4496"/>
          <groups:member groups:idRef="R_HMR_4519"/>
          <groups:member groups:idRef="R_HMR_4602"/>
          <groups:member groups:idRef="R_HMR_4603"/>
          <groups:member groups:idRef="R_HMR_4611"/>
          <groups:member groups:idRef="R_HMR_4612"/>
          <groups:member groups:idRef="R_HMR_4614"/>
          <groups:member groups:idRef="R_HMR_4615"/>
          <groups:member groups:idRef="R_HMR_4617"/>
          <groups:member groups:idRef="R_HMR_4618"/>
          <groups:member groups:idRef="R_HMR_4619"/>
          <groups:member groups:idRef="R_HMR_4621"/>
          <groups:member groups:idRef="R_HMR_4632"/>
          <groups:member groups:idRef="R_HMR_4646"/>
          <groups:member groups:idRef="R_HMR_4663"/>
          <groups:member groups:idRef="R_HMR_4664"/>
          <groups:member groups:idRef="R_HMR_4694"/>
          <groups:member groups:idRef="R_HMR_4695"/>
          <groups:member groups:idRef="R_HMR_4705"/>
          <groups:member groups:idRef="R_HMR_4709"/>
          <groups:member groups:idRef="R_HMR_4799"/>
          <groups:member groups:idRef="R_HMR_4802"/>
          <groups:member groups:idRef="R_HMR_4804"/>
          <groups:member groups:idRef="R_HMR_4808"/>
          <groups:member groups:idRef="R_HMR_4810"/>
          <groups:member groups:idRef="R_HMR_4812"/>
          <groups:member groups:idRef="R_HMR_4814"/>
          <groups:member groups:idRef="R_HMR_5301"/>
          <groups:member groups:idRef="R_HMR_5353"/>
          <groups:member groups:idRef="R_HMR_6605"/>
          <groups:member groups:idRef="R_HMR_6606"/>
          <groups:member groups:idRef="R_HMR_8755"/>
          <groups:member groups:idRef="R_HMR_4018"/>
          <groups:member groups:idRef="R_HMR_4044"/>
          <groups:member groups:idRef="R_HMR_4291"/>
          <groups:member groups:idRef="R_HMR_4420"/>
          <groups:member groups:idRef="R_HMR_4570"/>
          <groups:member groups:idRef="R_HMR_4572"/>
        </groups:listOfMembers>
      </groups:group>
      <groups:group sboTerm="SBO:0000633" groups:id="group81" groups:name="Pyrimidine metabolism" groups:kind="partonomy">
        <groups:listOfMembers>
          <groups:member groups:idRef="R_HMR_4210"/>
          <groups:member groups:idRef="R_HMR_6627"/>
          <groups:member groups:idRef="R_HMR_4006"/>
          <groups:member groups:idRef="R_HMR_4028"/>
          <groups:member groups:idRef="R_HMR_4670"/>
          <groups:member groups:idRef="R_HMR_4673"/>
          <groups:member groups:idRef="R_HMR_4675"/>
          <groups:member groups:idRef="R_HMR_6614"/>
          <groups:member groups:idRef="R_HMR_6615"/>
          <groups:member groups:idRef="R_HMR_6616"/>
          <groups:member groups:idRef="R_HMR_3931"/>
          <groups:member groups:idRef="R_HMR_3969"/>
          <groups:member groups:idRef="R_HMR_3970"/>
          <groups:member groups:idRef="R_HMR_4008"/>
          <groups:member groups:idRef="R_HMR_4032"/>
          <groups:member groups:idRef="R_HMR_4034"/>
          <groups:member groups:idRef="R_HMR_4036"/>
          <groups:member groups:idRef="R_HMR_4050"/>
          <groups:member groups:idRef="R_HMR_4056"/>
          <groups:member groups:idRef="R_HMR_4059"/>
          <groups:member groups:idRef="R_HMR_4127"/>
          <groups:member groups:idRef="R_HMR_4177"/>
          <groups:member groups:idRef="R_HMR_4179"/>
          <groups:member groups:idRef="R_HMR_4182"/>
          <groups:member groups:idRef="R_HMR_4183"/>
          <groups:member groups:idRef="R_HMR_4192"/>
          <groups:member groups:idRef="R_HMR_4194"/>
          <groups:member groups:idRef="R_HMR_4345"/>
          <groups:member groups:idRef="R_HMR_4346"/>
          <groups:member groups:idRef="R_HMR_4484"/>
          <groups:member groups:idRef="R_HMR_4510"/>
          <groups:member groups:idRef="R_HMR_4512"/>
          <groups:member groups:idRef="R_HMR_4513"/>
          <groups:member groups:idRef="R_HMR_4514"/>
          <groups:member groups:idRef="R_HMR_4577"/>
          <groups:member groups:idRef="R_HMR_4579"/>
          <groups:member groups:idRef="R_HMR_4580"/>
          <groups:member groups:idRef="R_HMR_4608"/>
          <groups:member groups:idRef="R_HMR_4637"/>
          <groups:member groups:idRef="R_HMR_4642"/>
          <groups:member groups:idRef="R_HMR_4643"/>
          <groups:member groups:idRef="R_HMR_4672"/>
          <groups:member groups:idRef="R_HMR_5352"/>
          <groups:member groups:idRef="R_HMR_5415"/>
          <groups:member groups:idRef="R_HMR_5417"/>
          <groups:member groups:idRef="R_HMR_6612"/>
          <groups:member groups:idRef="R_HMR_6622"/>
          <groups:member groups:idRef="R_HMR_6623"/>
        </groups:listOfMembers>
      </groups:group>
      <groups:group sboTerm="SBO:0000633" groups:id="group82" groups:name="Pyruvate metabolism" groups:kind="partonomy">
        <groups:listOfMembers>
          <groups:member groups:idRef="R_HMR_4193"/>
          <groups:member groups:idRef="R_HMR_4280"/>
          <groups:member groups:idRef="R_HMR_4283"/>
          <groups:member groups:idRef="R_HMR_1568"/>
          <groups:member groups:idRef="R_HMR_3853"/>
          <groups:member groups:idRef="R_HMR_3854"/>
          <groups:member groups:idRef="R_HMR_3855"/>
          <groups:member groups:idRef="R_HMR_3857"/>
          <groups:member groups:idRef="R_HMR_8511"/>
          <groups:member groups:idRef="R_HMR_3859"/>
          <groups:member groups:idRef="R_HMR_4087"/>
          <groups:member groups:idRef="R_HMR_4089"/>
          <groups:member groups:idRef="R_HMR_4143"/>
          <groups:member groups:idRef="R_HMR_8497"/>
          <groups:member groups:idRef="R_HMR_8498"/>
          <groups:member groups:idRef="R_HMR_8500"/>
          <groups:member groups:idRef="R_HMR_8501"/>
          <groups:member groups:idRef="R_HMR_8502"/>
          <groups:member groups:idRef="R_HMR_8503"/>
          <groups:member groups:idRef="R_HMR_8504"/>
          <groups:member groups:idRef="R_HMR_8506"/>
          <groups:member groups:idRef="R_HMR_8507"/>
          <groups:member groups:idRef="R_HMR_8508"/>
          <groups:member groups:idRef="R_HMR_8509"/>
          <groups:member groups:idRef="R_HMR_8512"/>
        </groups:listOfMembers>
      </groups:group>
      <groups:group sboTerm="SBO:0000633" groups:id="group83" groups:name="ROS detoxification" groups:kind="partonomy">
        <groups:listOfMembers>
          <groups:member groups:idRef="R_HMR_3984"/>
        </groups:listOfMembers>
      </groups:group>
      <groups:group sboTerm="SBO:0000633" groups:id="group84" groups:name="Regulation of lipid metabolism" groups:kind="partonomy">
        <groups:listOfMembers>
          <groups:member groups:idRef="R_HMR_0025"/>
          <groups:member groups:idRef="R_HMR_0030"/>
        </groups:listOfMembers>
      </groups:group>
      <groups:group sboTerm="SBO:0000633" groups:id="group85" groups:name="Retinol metabolism" groups:kind="partonomy">
        <groups:listOfMembers>
          <groups:member groups:idRef="R_HMR_6630"/>
          <groups:member groups:idRef="R_HMR_6631"/>
          <groups:member groups:idRef="R_HMR_6632"/>
          <groups:member groups:idRef="R_HMR_6633"/>
          <groups:member groups:idRef="R_HMR_6645"/>
          <groups:member groups:idRef="R_HMR_6672"/>
          <groups:member groups:idRef="R_HMR_8710"/>
        </groups:listOfMembers>
      </groups:group>
      <groups:group sboTerm="SBO:0000633" groups:id="group86" groups:name="Riboflavin metabolism" groups:kind="partonomy">
        <groups:listOfMembers>
          <groups:member groups:idRef="R_HMR_6506"/>
          <groups:member groups:idRef="R_HMR_6507"/>
          <groups:member groups:idRef="R_HMR_6508"/>
          <groups:member groups:idRef="R_HMR_6509"/>
          <groups:member groups:idRef="R_HMR_6511"/>
        </groups:listOfMembers>
      </groups:group>
      <groups:group sboTerm="SBO:0000633" groups:id="group87" groups:name="Serotonin and melatonin biosynthesis" groups:kind="partonomy">
        <groups:listOfMembers>
          <groups:member groups:idRef="R_HMR_4548"/>
        </groups:listOfMembers>
      </groups:group>
      <groups:group sboTerm="SBO:0000633" groups:id="group88" groups:name="Sphingolipid metabolism" groups:kind="partonomy">
        <groups:listOfMembers>
          <groups:member groups:idRef="R_HMR_0736"/>
          <groups:member groups:idRef="R_HMR_0744"/>
          <groups:member groups:idRef="R_HMR_0746"/>
          <groups:member groups:idRef="R_HMR_0748"/>
          <groups:member groups:idRef="R_HMR_0750"/>
          <groups:member groups:idRef="R_HMR_0754"/>
          <groups:member groups:idRef="R_HMR_0758"/>
          <groups:member groups:idRef="R_HMR_0753"/>
          <groups:member groups:idRef="R_HMR_0760"/>
          <groups:member groups:idRef="R_HMR_0761"/>
          <groups:member groups:idRef="R_HMR_0762"/>
          <groups:member groups:idRef="R_HMR_0767"/>
          <groups:member groups:idRef="R_HMR_0773"/>
          <groups:member groups:idRef="R_HMR_0775"/>
          <groups:member groups:idRef="R_HMR_0779"/>
          <groups:member groups:idRef="R_HMR_0781"/>
          <groups:member groups:idRef="R_HMR_0795"/>
          <groups:member groups:idRef="R_HMR_8220"/>
        </groups:listOfMembers>
      </groups:group>
      <groups:group sboTerm="SBO:0000633" groups:id="group89" groups:name="Starch and sucrose metabolism" groups:kind="partonomy">
        <groups:listOfMembers>
          <groups:member groups:idRef="R_HMR_3989"/>
          <groups:member groups:idRef="R_HMR_4122"/>
          <groups:member groups:idRef="R_HMR_5395"/>
          <groups:member groups:idRef="R_HMR_5396"/>
          <groups:member groups:idRef="R_HMR_5397"/>
          <groups:member groups:idRef="R_HMR_5398"/>
          <groups:member groups:idRef="R_HMR_5399"/>
          <groups:member groups:idRef="R_HMR_5400"/>
          <groups:member groups:idRef="R_HMR_5401"/>
        </groups:listOfMembers>
      </groups:group>
      <groups:group sboTerm="SBO:0000633" groups:id="group90" groups:name="Steroid metabolism" groups:kind="partonomy">
        <groups:listOfMembers>
          <groups:member groups:idRef="R_HMR_1920"/>
          <groups:member groups:idRef="R_HMR_1924"/>
          <groups:member groups:idRef="R_HMR_1926"/>
          <groups:member groups:idRef="R_HMR_7968"/>
        </groups:listOfMembers>
      </groups:group>
      <groups:group sboTerm="SBO:0000633" groups:id="group91" groups:name="Sulfur metabolism" groups:kind="partonomy">
        <groups:listOfMembers>
          <groups:member groups:idRef="R_HMR_3861"/>
          <groups:member groups:idRef="R_HMR_3866"/>
          <groups:member groups:idRef="R_HMR_3915"/>
          <groups:member groups:idRef="R_HMR_4084"/>
          <groups:member groups:idRef="R_HMR_4187"/>
        </groups:listOfMembers>
      </groups:group>
      <groups:group sboTerm="SBO:0000633" groups:id="group92" groups:name="Thiamine metabolism" groups:kind="partonomy">
        <groups:listOfMembers>
          <groups:member groups:idRef="R_HMR_4206"/>
          <groups:member groups:idRef="R_HMR_4207"/>
        </groups:listOfMembers>
      </groups:group>
      <groups:group sboTerm="SBO:0000633" groups:id="group93" groups:name="Transport, Golgi apparatus" groups:kind="partonomy">
        <groups:listOfMembers>
          <groups:member groups:idRef="R_HMR_4892"/>
          <groups:member groups:idRef="R_HMR_8084"/>
        </groups:listOfMembers>
      </groups:group>
      <groups:group sboTerm="SBO:0000633" groups:id="group94" groups:name="Transport, endoplasmic reticular" groups:kind="partonomy">
        <groups:listOfMembers>
          <groups:member groups:idRef="R_HMR_2041"/>
          <groups:member groups:idRef="R_HMR_0730"/>
          <groups:member groups:idRef="R_HMR_1311"/>
          <groups:member groups:idRef="R_HMR_1331"/>
          <groups:member groups:idRef="R_HMR_2039"/>
          <groups:member groups:idRef="R_HMR_4846"/>
          <groups:member groups:idRef="R_HMR_4856"/>
          <groups:member groups:idRef="R_HMR_4880"/>
          <groups:member groups:idRef="R_HMR_4881"/>
          <groups:member groups:idRef="R_HMR_4883"/>
          <groups:member groups:idRef="R_HMR_4906"/>
          <groups:member groups:idRef="R_HMR_5027"/>
          <groups:member groups:idRef="R_HMR_5342"/>
          <groups:member groups:idRef="R_HMR_6386"/>
          <groups:member groups:idRef="R_HMR_7649"/>
        </groups:listOfMembers>
      </groups:group>
      <groups:group sboTerm="SBO:0000633" groups:id="group95" groups:name="Transport, extracellular" groups:kind="partonomy">
        <groups:listOfMembers>
          <groups:member groups:idRef="R_HMR_0004"/>
          <groups:member groups:idRef="R_HMR_0006"/>
          <groups:member groups:idRef="R_HMR_0007"/>
          <groups:member groups:idRef="R_HMR_0008"/>
          <groups:member groups:idRef="R_HMR_0009"/>
          <groups:member groups:idRef="R_HMR_0015"/>
          <groups:member groups:idRef="R_HMR_0018"/>
          <groups:member groups:idRef="R_HMR_0155"/>
          <groups:member groups:idRef="R_HMR_0164"/>
          <groups:member groups:idRef="R_HMR_0167"/>
          <groups:member groups:idRef="R_HMR_0170"/>
          <groups:member groups:idRef="R_HMR_0173"/>
          <groups:member groups:idRef="R_HMR_0176"/>
          <groups:member groups:idRef="R_HMR_0179"/>
          <groups:member groups:idRef="R_HMR_0183"/>
          <groups:member groups:idRef="R_HMR_0187"/>
          <groups:member groups:idRef="R_HMR_0190"/>
          <groups:member groups:idRef="R_HMR_0191"/>
          <groups:member groups:idRef="R_HMR_0194"/>
          <groups:member groups:idRef="R_HMR_0195"/>
          <groups:member groups:idRef="R_HMR_0198"/>
          <groups:member groups:idRef="R_HMR_0199"/>
          <groups:member groups:idRef="R_HMR_0202"/>
          <groups:member groups:idRef="R_HMR_0203"/>
          <groups:member groups:idRef="R_HMR_0207"/>
          <groups:member groups:idRef="R_HMR_0208"/>
          <groups:member groups:idRef="R_HMR_0211"/>
          <groups:member groups:idRef="R_HMR_0212"/>
          <groups:member groups:idRef="R_HMR_0215"/>
          <groups:member groups:idRef="R_HMR_0216"/>
          <groups:member groups:idRef="R_HMR_0224"/>
          <groups:member groups:idRef="R_HMR_0225"/>
          <groups:member groups:idRef="R_HMR_0231"/>
          <groups:member groups:idRef="R_HMR_0232"/>
          <groups:member groups:idRef="R_HMR_0235"/>
          <groups:member groups:idRef="R_HMR_0236"/>
          <groups:member groups:idRef="R_HMR_0239"/>
          <groups:member groups:idRef="R_HMR_0240"/>
          <groups:member groups:idRef="R_HMR_0243"/>
          <groups:member groups:idRef="R_HMR_0244"/>
          <groups:member groups:idRef="R_HMR_0247"/>
          <groups:member groups:idRef="R_HMR_0248"/>
          <groups:member groups:idRef="R_HMR_0253"/>
          <groups:member groups:idRef="R_HMR_0254"/>
          <groups:member groups:idRef="R_HMR_0257"/>
          <groups:member groups:idRef="R_HMR_0258"/>
          <groups:member groups:idRef="R_HMR_0261"/>
          <groups:member groups:idRef="R_HMR_0262"/>
          <groups:member groups:idRef="R_HMR_0265"/>
          <groups:member groups:idRef="R_HMR_0266"/>
          <groups:member groups:idRef="R_HMR_0269"/>
          <groups:member groups:idRef="R_HMR_0270"/>
          <groups:member groups:idRef="R_HMR_0273"/>
          <groups:member groups:idRef="R_HMR_0274"/>
          <groups:member groups:idRef="R_HMR_0277"/>
          <groups:member groups:idRef="R_HMR_0278"/>
          <groups:member groups:idRef="R_HMR_0281"/>
          <groups:member groups:idRef="R_HMR_0282"/>
          <groups:member groups:idRef="R_HMR_0287"/>
          <groups:member groups:idRef="R_HMR_0288"/>
          <groups:member groups:idRef="R_HMR_0291"/>
          <groups:member groups:idRef="R_HMR_0292"/>
          <groups:member groups:idRef="R_HMR_0295"/>
          <groups:member groups:idRef="R_HMR_0296"/>
          <groups:member groups:idRef="R_HMR_0299"/>
          <groups:member groups:idRef="R_HMR_0300"/>
          <groups:member groups:idRef="R_HMR_0303"/>
          <groups:member groups:idRef="R_HMR_0304"/>
          <groups:member groups:idRef="R_HMR_0307"/>
          <groups:member groups:idRef="R_HMR_0308"/>
          <groups:member groups:idRef="R_HMR_0311"/>
          <groups:member groups:idRef="R_HMR_0312"/>
          <groups:member groups:idRef="R_HMR_0317"/>
          <groups:member groups:idRef="R_HMR_0318"/>
          <groups:member groups:idRef="R_HMR_0321"/>
          <groups:member groups:idRef="R_HMR_0322"/>
          <groups:member groups:idRef="R_HMR_0325"/>
          <groups:member groups:idRef="R_HMR_0326"/>
          <groups:member groups:idRef="R_HMR_0329"/>
          <groups:member groups:idRef="R_HMR_0330"/>
          <groups:member groups:idRef="R_HMR_0335"/>
          <groups:member groups:idRef="R_HMR_0336"/>
          <groups:member groups:idRef="R_HMR_0339"/>
          <groups:member groups:idRef="R_HMR_0340"/>
          <groups:member groups:idRef="R_HMR_0343"/>
          <groups:member groups:idRef="R_HMR_0344"/>
          <groups:member groups:idRef="R_HMR_0347"/>
          <groups:member groups:idRef="R_HMR_0348"/>
          <groups:member groups:idRef="R_HMR_0351"/>
          <groups:member groups:idRef="R_HMR_0352"/>
          <groups:member groups:idRef="R_HMR_0355"/>
          <groups:member groups:idRef="R_HMR_0356"/>
          <groups:member groups:idRef="R_HMR_0359"/>
          <groups:member groups:idRef="R_HMR_0360"/>
          <groups:member groups:idRef="R_HMR_0363"/>
          <groups:member groups:idRef="R_HMR_0364"/>
          <groups:member groups:idRef="R_HMR_0367"/>
          <groups:member groups:idRef="R_HMR_0368"/>
          <groups:member groups:idRef="R_HMR_0371"/>
          <groups:member groups:idRef="R_HMR_0372"/>
          <groups:member groups:idRef="R_HMR_0375"/>
          <groups:member groups:idRef="R_HMR_0376"/>
          <groups:member groups:idRef="R_HMR_0379"/>
          <groups:member groups:idRef="R_HMR_0380"/>
          <groups:member groups:idRef="R_HMR_0383"/>
          <groups:member groups:idRef="R_HMR_0384"/>
          <groups:member groups:idRef="R_HMR_0387"/>
          <groups:member groups:idRef="R_HMR_0388"/>
          <groups:member groups:idRef="R_HMR_0391"/>
          <groups:member groups:idRef="R_HMR_0392"/>
          <groups:member groups:idRef="R_HMR_0395"/>
          <groups:member groups:idRef="R_HMR_0396"/>
          <groups:member groups:idRef="R_HMR_0399"/>
          <groups:member groups:idRef="R_HMR_0400"/>
          <groups:member groups:idRef="R_HMR_0403"/>
          <groups:member groups:idRef="R_HMR_0404"/>
          <groups:member groups:idRef="R_HMR_0407"/>
          <groups:member groups:idRef="R_HMR_0408"/>
          <groups:member groups:idRef="R_HMR_0411"/>
          <groups:member groups:idRef="R_HMR_0412"/>
          <groups:member groups:idRef="R_HMR_0415"/>
          <groups:member groups:idRef="R_HMR_0416"/>
          <groups:member groups:idRef="R_HMR_0419"/>
          <groups:member groups:idRef="R_HMR_0420"/>
          <groups:member groups:idRef="R_HMR_0423"/>
          <groups:member groups:idRef="R_HMR_0424"/>
          <groups:member groups:idRef="R_HMR_0427"/>
          <groups:member groups:idRef="R_HMR_0428"/>
          <groups:member groups:idRef="R_HMR_0431"/>
          <groups:member groups:idRef="R_HMR_0432"/>
          <groups:member groups:idRef="R_HMR_0435"/>
          <groups:member groups:idRef="R_HMR_0436"/>
          <groups:member groups:idRef="R_HMR_0439"/>
          <groups:member groups:idRef="R_HMR_0440"/>
          <groups:member groups:idRef="R_HMR_1911"/>
          <groups:member groups:idRef="R_HMR_1919"/>
          <groups:member groups:idRef="R_HMR_3858"/>
          <groups:member groups:idRef="R_HMR_4321"/>
          <groups:member groups:idRef="R_HMR_4433"/>
          <groups:member groups:idRef="R_HMR_4434"/>
          <groups:member groups:idRef="R_HMR_4435"/>
          <groups:member groups:idRef="R_HMR_4691"/>
          <groups:member groups:idRef="R_HMR_4849"/>
          <groups:member groups:idRef="R_HMR_4858"/>
          <groups:member groups:idRef="R_HMR_4873"/>
          <groups:member groups:idRef="R_HMR_4885"/>
          <groups:member groups:idRef="R_HMR_4896"/>
          <groups:member groups:idRef="R_HMR_4911"/>
          <groups:member groups:idRef="R_HMR_4912"/>
          <groups:member groups:idRef="R_HMR_4919"/>
          <groups:member groups:idRef="R_HMR_4928"/>
          <groups:member groups:idRef="R_HMR_4931"/>
          <groups:member groups:idRef="R_HMR_4932"/>
          <groups:member groups:idRef="R_HMR_4933"/>
          <groups:member groups:idRef="R_HMR_4935"/>
          <groups:member groups:idRef="R_HMR_4946"/>
          <groups:member groups:idRef="R_HMR_4954"/>
          <groups:member groups:idRef="R_HMR_4956"/>
          <groups:member groups:idRef="R_HMR_4976"/>
          <groups:member groups:idRef="R_HMR_4989"/>
          <groups:member groups:idRef="R_HMR_4992"/>
          <groups:member groups:idRef="R_HMR_4996"/>
          <groups:member groups:idRef="R_HMR_5000"/>
          <groups:member groups:idRef="R_HMR_5003"/>
          <groups:member groups:idRef="R_HMR_5008"/>
          <groups:member groups:idRef="R_HMR_5010"/>
          <groups:member groups:idRef="R_HMR_5018"/>
          <groups:member groups:idRef="R_HMR_5023"/>
          <groups:member groups:idRef="R_HMR_5029"/>
          <groups:member groups:idRef="R_HMR_5032"/>
          <groups:member groups:idRef="R_HMR_5034"/>
          <groups:member groups:idRef="R_HMR_5035"/>
          <groups:member groups:idRef="R_HMR_5037"/>
          <groups:member groups:idRef="R_HMR_5042"/>
          <groups:member groups:idRef="R_HMR_5068"/>
          <groups:member groups:idRef="R_HMR_5070"/>
          <groups:member groups:idRef="R_HMR_5071"/>
          <groups:member groups:idRef="R_HMR_5073"/>
          <groups:member groups:idRef="R_HMR_5074"/>
          <groups:member groups:idRef="R_HMR_5076"/>
          <groups:member groups:idRef="R_HMR_5077"/>
          <groups:member groups:idRef="R_HMR_5078"/>
          <groups:member groups:idRef="R_HMR_5079"/>
          <groups:member groups:idRef="R_HMR_5080"/>
          <groups:member groups:idRef="R_HMR_5082"/>
          <groups:member groups:idRef="R_HMR_5084"/>
          <groups:member groups:idRef="R_HMR_5085"/>
          <groups:member groups:idRef="R_HMR_5087"/>
          <groups:member groups:idRef="R_HMR_5088"/>
          <groups:member groups:idRef="R_HMR_5089"/>
          <groups:member groups:idRef="R_HMR_5091"/>
          <groups:member groups:idRef="R_HMR_5092"/>
          <groups:member groups:idRef="R_HMR_5094"/>
          <groups:member groups:idRef="R_HMR_5206"/>
          <groups:member groups:idRef="R_HMR_5231"/>
          <groups:member groups:idRef="R_HMR_5295"/>
          <groups:member groups:idRef="R_HMR_5296"/>
          <groups:member groups:idRef="R_HMR_5303"/>
          <groups:member groups:idRef="R_HMR_5305"/>
          <groups:member groups:idRef="R_HMR_5307"/>
          <groups:member groups:idRef="R_HMR_5308"/>
          <groups:member groups:idRef="R_HMR_5310"/>
          <groups:member groups:idRef="R_HMR_5311"/>
          <groups:member groups:idRef="R_HMR_5313"/>
          <groups:member groups:idRef="R_HMR_5314"/>
          <groups:member groups:idRef="R_HMR_5315"/>
          <groups:member groups:idRef="R_HMR_5316"/>
          <groups:member groups:idRef="R_HMR_5319"/>
          <groups:member groups:idRef="R_HMR_5320"/>
          <groups:member groups:idRef="R_HMR_5322"/>
          <groups:member groups:idRef="R_HMR_5324"/>
          <groups:member groups:idRef="R_HMR_5326"/>
          <groups:member groups:idRef="R_HMR_5328"/>
          <groups:member groups:idRef="R_HMR_5330"/>
          <groups:member groups:idRef="R_HMR_5332"/>
          <groups:member groups:idRef="R_HMR_5333"/>
          <groups:member groups:idRef="R_HMR_5335"/>
          <groups:member groups:idRef="R_HMR_5413"/>
          <groups:member groups:idRef="R_HMR_5429"/>
          <groups:member groups:idRef="R_HMR_5430"/>
          <groups:member groups:idRef="R_HMR_5433"/>
          <groups:member groups:idRef="R_HMR_5442"/>
          <groups:member groups:idRef="R_HMR_5443"/>
          <groups:member groups:idRef="R_HMR_5444"/>
          <groups:member groups:idRef="R_HMR_5445"/>
          <groups:member groups:idRef="R_HMR_5447"/>
          <groups:member groups:idRef="R_HMR_5450"/>
          <groups:member groups:idRef="R_HMR_5455"/>
          <groups:member groups:idRef="R_HMR_5458"/>
          <groups:member groups:idRef="R_HMR_5459"/>
          <groups:member groups:idRef="R_HMR_5460"/>
          <groups:member groups:idRef="R_HMR_5461"/>
          <groups:member groups:idRef="R_HMR_5462"/>
          <groups:member groups:idRef="R_HMR_5463"/>
          <groups:member groups:idRef="R_HMR_5464"/>
          <groups:member groups:idRef="R_HMR_5465"/>
          <groups:member groups:idRef="R_HMR_5466"/>
          <groups:member groups:idRef="R_HMR_5467"/>
          <groups:member groups:idRef="R_HMR_5468"/>
          <groups:member groups:idRef="R_HMR_5469"/>
          <groups:member groups:idRef="R_HMR_5470"/>
          <groups:member groups:idRef="R_HMR_5471"/>
          <groups:member groups:idRef="R_HMR_5472"/>
          <groups:member groups:idRef="R_HMR_5473"/>
          <groups:member groups:idRef="R_HMR_5474"/>
          <groups:member groups:idRef="R_HMR_5475"/>
          <groups:member groups:idRef="R_HMR_5476"/>
          <groups:member groups:idRef="R_HMR_5477"/>
          <groups:member groups:idRef="R_HMR_5478"/>
          <groups:member groups:idRef="R_HMR_5479"/>
          <groups:member groups:idRef="R_HMR_5480"/>
          <groups:member groups:idRef="R_HMR_5481"/>
          <groups:member groups:idRef="R_HMR_5482"/>
          <groups:member groups:idRef="R_HMR_5483"/>
          <groups:member groups:idRef="R_HMR_5484"/>
          <groups:member groups:idRef="R_HMR_5485"/>
          <groups:member groups:idRef="R_HMR_5486"/>
          <groups:member groups:idRef="R_HMR_5487"/>
          <groups:member groups:idRef="R_HMR_5488"/>
          <groups:member groups:idRef="R_HMR_5489"/>
          <groups:member groups:idRef="R_HMR_5490"/>
          <groups:member groups:idRef="R_HMR_5491"/>
          <groups:member groups:idRef="R_HMR_5492"/>
          <groups:member groups:idRef="R_HMR_5493"/>
          <groups:member groups:idRef="R_HMR_5494"/>
          <groups:member groups:idRef="R_HMR_5495"/>
          <groups:member groups:idRef="R_HMR_5496"/>
          <groups:member groups:idRef="R_HMR_5497"/>
          <groups:member groups:idRef="R_HMR_5498"/>
          <groups:member groups:idRef="R_HMR_5499"/>
          <groups:member groups:idRef="R_HMR_5500"/>
          <groups:member groups:idRef="R_HMR_5501"/>
          <groups:member groups:idRef="R_HMR_5502"/>
          <groups:member groups:idRef="R_HMR_5503"/>
          <groups:member groups:idRef="R_HMR_5504"/>
          <groups:member groups:idRef="R_HMR_5505"/>
          <groups:member groups:idRef="R_HMR_5506"/>
          <groups:member groups:idRef="R_HMR_5507"/>
          <groups:member groups:idRef="R_HMR_5508"/>
          <groups:member groups:idRef="R_HMR_5509"/>
          <groups:member groups:idRef="R_HMR_5510"/>
          <groups:member groups:idRef="R_HMR_5511"/>
          <groups:member groups:idRef="R_HMR_5512"/>
          <groups:member groups:idRef="R_HMR_5513"/>
          <groups:member groups:idRef="R_HMR_5514"/>
          <groups:member groups:idRef="R_HMR_5515"/>
          <groups:member groups:idRef="R_HMR_5516"/>
          <groups:member groups:idRef="R_HMR_5517"/>
          <groups:member groups:idRef="R_HMR_5518"/>
          <groups:member groups:idRef="R_HMR_5519"/>
          <groups:member groups:idRef="R_HMR_5520"/>
          <groups:member groups:idRef="R_HMR_5521"/>
          <groups:member groups:idRef="R_HMR_5522"/>
          <groups:member groups:idRef="R_HMR_5523"/>
          <groups:member groups:idRef="R_HMR_5524"/>
          <groups:member groups:idRef="R_HMR_5525"/>
          <groups:member groups:idRef="R_HMR_5526"/>
          <groups:member groups:idRef="R_HMR_5527"/>
          <groups:member groups:idRef="R_HMR_5528"/>
          <groups:member groups:idRef="R_HMR_5529"/>
          <groups:member groups:idRef="R_HMR_5530"/>
          <groups:member groups:idRef="R_HMR_5531"/>
          <groups:member groups:idRef="R_HMR_5532"/>
          <groups:member groups:idRef="R_HMR_5533"/>
          <groups:member groups:idRef="R_HMR_5534"/>
          <groups:member groups:idRef="R_HMR_5535"/>
          <groups:member groups:idRef="R_HMR_5536"/>
          <groups:member groups:idRef="R_HMR_5537"/>
          <groups:member groups:idRef="R_HMR_5538"/>
          <groups:member groups:idRef="R_HMR_5539"/>
          <groups:member groups:idRef="R_HMR_5540"/>
          <groups:member groups:idRef="R_HMR_5541"/>
          <groups:member groups:idRef="R_HMR_5542"/>
          <groups:member groups:idRef="R_HMR_5543"/>
          <groups:member groups:idRef="R_HMR_5544"/>
          <groups:member groups:idRef="R_HMR_5545"/>
          <groups:member groups:idRef="R_HMR_5546"/>
          <groups:member groups:idRef="R_HMR_5547"/>
          <groups:member groups:idRef="R_HMR_5548"/>
          <groups:member groups:idRef="R_HMR_5549"/>
          <groups:member groups:idRef="R_HMR_5551"/>
          <groups:member groups:idRef="R_HMR_5552"/>
          <groups:member groups:idRef="R_HMR_5553"/>
          <groups:member groups:idRef="R_HMR_5554"/>
          <groups:member groups:idRef="R_HMR_5555"/>
          <groups:member groups:idRef="R_HMR_5556"/>
          <groups:member groups:idRef="R_HMR_5557"/>
          <groups:member groups:idRef="R_HMR_5558"/>
          <groups:member groups:idRef="R_HMR_5559"/>
          <groups:member groups:idRef="R_HMR_5560"/>
          <groups:member groups:idRef="R_HMR_5561"/>
          <groups:member groups:idRef="R_HMR_5562"/>
          <groups:member groups:idRef="R_HMR_5563"/>
          <groups:member groups:idRef="R_HMR_5564"/>
          <groups:member groups:idRef="R_HMR_5565"/>
          <groups:member groups:idRef="R_HMR_5566"/>
          <groups:member groups:idRef="R_HMR_5567"/>
          <groups:member groups:idRef="R_HMR_5568"/>
          <groups:member groups:idRef="R_HMR_5569"/>
          <groups:member groups:idRef="R_HMR_5570"/>
          <groups:member groups:idRef="R_HMR_5571"/>
          <groups:member groups:idRef="R_HMR_5572"/>
          <groups:member groups:idRef="R_HMR_5573"/>
          <groups:member groups:idRef="R_HMR_5574"/>
          <groups:member groups:idRef="R_HMR_5575"/>
          <groups:member groups:idRef="R_HMR_5576"/>
          <groups:member groups:idRef="R_HMR_5577"/>
          <groups:member groups:idRef="R_HMR_5578"/>
          <groups:member groups:idRef="R_HMR_5579"/>
          <groups:member groups:idRef="R_HMR_5580"/>
          <groups:member groups:idRef="R_HMR_5581"/>
          <groups:member groups:idRef="R_HMR_5582"/>
          <groups:member groups:idRef="R_HMR_5583"/>
          <groups:member groups:idRef="R_HMR_5584"/>
          <groups:member groups:idRef="R_HMR_5585"/>
          <groups:member groups:idRef="R_HMR_5586"/>
          <groups:member groups:idRef="R_HMR_5587"/>
          <groups:member groups:idRef="R_HMR_5588"/>
          <groups:member groups:idRef="R_HMR_5589"/>
          <groups:member groups:idRef="R_HMR_5590"/>
          <groups:member groups:idRef="R_HMR_5591"/>
          <groups:member groups:idRef="R_HMR_5592"/>
          <groups:member groups:idRef="R_HMR_5593"/>
          <groups:member groups:idRef="R_HMR_5594"/>
          <groups:member groups:idRef="R_HMR_5595"/>
          <groups:member groups:idRef="R_HMR_5596"/>
          <groups:member groups:idRef="R_HMR_5597"/>
          <groups:member groups:idRef="R_HMR_5598"/>
          <groups:member groups:idRef="R_HMR_5599"/>
          <groups:member groups:idRef="R_HMR_5600"/>
          <groups:member groups:idRef="R_HMR_5601"/>
          <groups:member groups:idRef="R_HMR_5602"/>
          <groups:member groups:idRef="R_HMR_5603"/>
          <groups:member groups:idRef="R_HMR_5604"/>
          <groups:member groups:idRef="R_HMR_5605"/>
          <groups:member groups:idRef="R_HMR_5606"/>
          <groups:member groups:idRef="R_HMR_5607"/>
          <groups:member groups:idRef="R_HMR_5608"/>
          <groups:member groups:idRef="R_HMR_5609"/>
          <groups:member groups:idRef="R_HMR_5610"/>
          <groups:member groups:idRef="R_HMR_5611"/>
          <groups:member groups:idRef="R_HMR_5612"/>
          <groups:member groups:idRef="R_HMR_5613"/>
          <groups:member groups:idRef="R_HMR_5614"/>
          <groups:member groups:idRef="R_HMR_5615"/>
          <groups:member groups:idRef="R_HMR_5616"/>
          <groups:member groups:idRef="R_HMR_5617"/>
          <groups:member groups:idRef="R_HMR_5618"/>
          <groups:member groups:idRef="R_HMR_5619"/>
          <groups:member groups:idRef="R_HMR_5620"/>
          <groups:member groups:idRef="R_HMR_5621"/>
          <groups:member groups:idRef="R_HMR_5622"/>
          <groups:member groups:idRef="R_HMR_5623"/>
          <groups:member groups:idRef="R_HMR_5624"/>
          <groups:member groups:idRef="R_HMR_5625"/>
          <groups:member groups:idRef="R_HMR_5626"/>
          <groups:member groups:idRef="R_HMR_5627"/>
          <groups:member groups:idRef="R_HMR_5628"/>
          <groups:member groups:idRef="R_HMR_5629"/>
          <groups:member groups:idRef="R_HMR_5630"/>
          <groups:member groups:idRef="R_HMR_5631"/>
          <groups:member groups:idRef="R_HMR_5632"/>
          <groups:member groups:idRef="R_HMR_5633"/>
          <groups:member groups:idRef="R_HMR_5634"/>
          <groups:member groups:idRef="R_HMR_5635"/>
          <groups:member groups:idRef="R_HMR_5636"/>
          <groups:member groups:idRef="R_HMR_5637"/>
          <groups:member groups:idRef="R_HMR_5638"/>
          <groups:member groups:idRef="R_HMR_5639"/>
          <groups:member groups:idRef="R_HMR_5640"/>
          <groups:member groups:idRef="R_HMR_5641"/>
          <groups:member groups:idRef="R_HMR_5642"/>
          <groups:member groups:idRef="R_HMR_5643"/>
          <groups:member groups:idRef="R_HMR_5644"/>
          <groups:member groups:idRef="R_HMR_5645"/>
          <groups:member groups:idRef="R_HMR_5646"/>
          <groups:member groups:idRef="R_HMR_5647"/>
          <groups:member groups:idRef="R_HMR_5648"/>
          <groups:member groups:idRef="R_HMR_5649"/>
          <groups:member groups:idRef="R_HMR_5650"/>
          <groups:member groups:idRef="R_HMR_5651"/>
          <groups:member groups:idRef="R_HMR_5652"/>
          <groups:member groups:idRef="R_HMR_5653"/>
          <groups:member groups:idRef="R_HMR_5654"/>
          <groups:member groups:idRef="R_HMR_5655"/>
          <groups:member groups:idRef="R_HMR_5656"/>
          <groups:member groups:idRef="R_HMR_5657"/>
          <groups:member groups:idRef="R_HMR_5658"/>
          <groups:member groups:idRef="R_HMR_5659"/>
          <groups:member groups:idRef="R_HMR_5660"/>
          <groups:member groups:idRef="R_HMR_5661"/>
          <groups:member groups:idRef="R_HMR_5662"/>
          <groups:member groups:idRef="R_HMR_5663"/>
          <groups:member groups:idRef="R_HMR_5664"/>
          <groups:member groups:idRef="R_HMR_5665"/>
          <groups:member groups:idRef="R_HMR_5666"/>
          <groups:member groups:idRef="R_HMR_5667"/>
          <groups:member groups:idRef="R_HMR_5668"/>
          <groups:member groups:idRef="R_HMR_5669"/>
          <groups:member groups:idRef="R_HMR_5670"/>
          <groups:member groups:idRef="R_HMR_5671"/>
          <groups:member groups:idRef="R_HMR_5672"/>
          <groups:member groups:idRef="R_HMR_5673"/>
          <groups:member groups:idRef="R_HMR_5674"/>
          <groups:member groups:idRef="R_HMR_5675"/>
          <groups:member groups:idRef="R_HMR_5676"/>
          <groups:member groups:idRef="R_HMR_5677"/>
          <groups:member groups:idRef="R_HMR_5678"/>
          <groups:member groups:idRef="R_HMR_5679"/>
          <groups:member groups:idRef="R_HMR_5680"/>
          <groups:member groups:idRef="R_HMR_5681"/>
          <groups:member groups:idRef="R_HMR_5682"/>
          <groups:member groups:idRef="R_HMR_5683"/>
          <groups:member groups:idRef="R_HMR_5684"/>
          <groups:member groups:idRef="R_HMR_5685"/>
          <groups:member groups:idRef="R_HMR_5686"/>
          <groups:member groups:idRef="R_HMR_5687"/>
          <groups:member groups:idRef="R_HMR_5688"/>
          <groups:member groups:idRef="R_HMR_5689"/>
          <groups:member groups:idRef="R_HMR_5690"/>
          <groups:member groups:idRef="R_HMR_5691"/>
          <groups:member groups:idRef="R_HMR_5692"/>
          <groups:member groups:idRef="R_HMR_5693"/>
          <groups:member groups:idRef="R_HMR_5694"/>
          <groups:member groups:idRef="R_HMR_5695"/>
          <groups:member groups:idRef="R_HMR_5696"/>
          <groups:member groups:idRef="R_HMR_5697"/>
          <groups:member groups:idRef="R_HMR_5698"/>
          <groups:member groups:idRef="R_HMR_5699"/>
          <groups:member groups:idRef="R_HMR_5700"/>
          <groups:member groups:idRef="R_HMR_5701"/>
          <groups:member groups:idRef="R_HMR_5702"/>
          <groups:member groups:idRef="R_HMR_5703"/>
          <groups:member groups:idRef="R_HMR_5704"/>
          <groups:member groups:idRef="R_HMR_5705"/>
          <groups:member groups:idRef="R_HMR_5706"/>
          <groups:member groups:idRef="R_HMR_5707"/>
          <groups:member groups:idRef="R_HMR_5708"/>
          <groups:member groups:idRef="R_HMR_5709"/>
          <groups:member groups:idRef="R_HMR_5710"/>
          <groups:member groups:idRef="R_HMR_5711"/>
          <groups:member groups:idRef="R_HMR_5712"/>
          <groups:member groups:idRef="R_HMR_5713"/>
          <groups:member groups:idRef="R_HMR_5714"/>
          <groups:member groups:idRef="R_HMR_5715"/>
          <groups:member groups:idRef="R_HMR_5716"/>
          <groups:member groups:idRef="R_HMR_5717"/>
          <groups:member groups:idRef="R_HMR_5718"/>
          <groups:member groups:idRef="R_HMR_5719"/>
          <groups:member groups:idRef="R_HMR_5720"/>
          <groups:member groups:idRef="R_HMR_5721"/>
          <groups:member groups:idRef="R_HMR_5722"/>
          <groups:member groups:idRef="R_HMR_5723"/>
          <groups:member groups:idRef="R_HMR_5724"/>
          <groups:member groups:idRef="R_HMR_5725"/>
          <groups:member groups:idRef="R_HMR_5726"/>
          <groups:member groups:idRef="R_HMR_5727"/>
          <groups:member groups:idRef="R_HMR_5728"/>
          <groups:member groups:idRef="R_HMR_5729"/>
          <groups:member groups:idRef="R_HMR_5730"/>
          <groups:member groups:idRef="R_HMR_5731"/>
          <groups:member groups:idRef="R_HMR_5732"/>
          <groups:member groups:idRef="R_HMR_5733"/>
          <groups:member groups:idRef="R_HMR_5734"/>
          <groups:member groups:idRef="R_HMR_5735"/>
          <groups:member groups:idRef="R_HMR_5736"/>
          <groups:member groups:idRef="R_HMR_5737"/>
          <groups:member groups:idRef="R_HMR_5738"/>
          <groups:member groups:idRef="R_HMR_5739"/>
          <groups:member groups:idRef="R_HMR_5740"/>
          <groups:member groups:idRef="R_HMR_5741"/>
          <groups:member groups:idRef="R_HMR_5742"/>
          <groups:member groups:idRef="R_HMR_5743"/>
          <groups:member groups:idRef="R_HMR_5744"/>
          <groups:member groups:idRef="R_HMR_5745"/>
          <groups:member groups:idRef="R_HMR_5746"/>
          <groups:member groups:idRef="R_HMR_5747"/>
          <groups:member groups:idRef="R_HMR_5748"/>
          <groups:member groups:idRef="R_HMR_5749"/>
          <groups:member groups:idRef="R_HMR_5750"/>
          <groups:member groups:idRef="R_HMR_5751"/>
          <groups:member groups:idRef="R_HMR_5752"/>
          <groups:member groups:idRef="R_HMR_5753"/>
          <groups:member groups:idRef="R_HMR_5754"/>
          <groups:member groups:idRef="R_HMR_5755"/>
          <groups:member groups:idRef="R_HMR_5756"/>
          <groups:member groups:idRef="R_HMR_5757"/>
          <groups:member groups:idRef="R_HMR_5758"/>
          <groups:member groups:idRef="R_HMR_5759"/>
          <groups:member groups:idRef="R_HMR_5760"/>
          <groups:member groups:idRef="R_HMR_5761"/>
          <groups:member groups:idRef="R_HMR_5762"/>
          <groups:member groups:idRef="R_HMR_5763"/>
          <groups:member groups:idRef="R_HMR_5764"/>
          <groups:member groups:idRef="R_HMR_5765"/>
          <groups:member groups:idRef="R_HMR_5766"/>
          <groups:member groups:idRef="R_HMR_5767"/>
          <groups:member groups:idRef="R_HMR_5768"/>
          <groups:member groups:idRef="R_HMR_5769"/>
          <groups:member groups:idRef="R_HMR_5770"/>
          <groups:member groups:idRef="R_HMR_5771"/>
          <groups:member groups:idRef="R_HMR_5772"/>
          <groups:member groups:idRef="R_HMR_5773"/>
          <groups:member groups:idRef="R_HMR_5774"/>
          <groups:member groups:idRef="R_HMR_5775"/>
          <groups:member groups:idRef="R_HMR_5776"/>
          <groups:member groups:idRef="R_HMR_5777"/>
          <groups:member groups:idRef="R_HMR_5778"/>
          <groups:member groups:idRef="R_HMR_5779"/>
          <groups:member groups:idRef="R_HMR_5780"/>
          <groups:member groups:idRef="R_HMR_5781"/>
          <groups:member groups:idRef="R_HMR_5782"/>
          <groups:member groups:idRef="R_HMR_5783"/>
          <groups:member groups:idRef="R_HMR_5784"/>
          <groups:member groups:idRef="R_HMR_5785"/>
          <groups:member groups:idRef="R_HMR_5786"/>
          <groups:member groups:idRef="R_HMR_5787"/>
          <groups:member groups:idRef="R_HMR_5788"/>
          <groups:member groups:idRef="R_HMR_5789"/>
          <groups:member groups:idRef="R_HMR_5790"/>
          <groups:member groups:idRef="R_HMR_5791"/>
          <groups:member groups:idRef="R_HMR_5792"/>
          <groups:member groups:idRef="R_HMR_5793"/>
          <groups:member groups:idRef="R_HMR_5794"/>
          <groups:member groups:idRef="R_HMR_5795"/>
          <groups:member groups:idRef="R_HMR_5796"/>
          <groups:member groups:idRef="R_HMR_5797"/>
          <groups:member groups:idRef="R_HMR_5798"/>
          <groups:member groups:idRef="R_HMR_5799"/>
          <groups:member groups:idRef="R_HMR_5800"/>
          <groups:member groups:idRef="R_HMR_5801"/>
          <groups:member groups:idRef="R_HMR_5802"/>
          <groups:member groups:idRef="R_HMR_5803"/>
          <groups:member groups:idRef="R_HMR_5804"/>
          <groups:member groups:idRef="R_HMR_5805"/>
          <groups:member groups:idRef="R_HMR_5806"/>
          <groups:member groups:idRef="R_HMR_5807"/>
          <groups:member groups:idRef="R_HMR_5808"/>
          <groups:member groups:idRef="R_HMR_5809"/>
          <groups:member groups:idRef="R_HMR_5810"/>
          <groups:member groups:idRef="R_HMR_5811"/>
          <groups:member groups:idRef="R_HMR_5812"/>
          <groups:member groups:idRef="R_HMR_5813"/>
          <groups:member groups:idRef="R_HMR_5814"/>
          <groups:member groups:idRef="R_HMR_5815"/>
          <groups:member groups:idRef="R_HMR_5816"/>
          <groups:member groups:idRef="R_HMR_5817"/>
          <groups:member groups:idRef="R_HMR_5818"/>
          <groups:member groups:idRef="R_HMR_5819"/>
          <groups:member groups:idRef="R_HMR_5820"/>
          <groups:member groups:idRef="R_HMR_5821"/>
          <groups:member groups:idRef="R_HMR_5822"/>
          <groups:member groups:idRef="R_HMR_5823"/>
          <groups:member groups:idRef="R_HMR_5824"/>
          <groups:member groups:idRef="R_HMR_5825"/>
          <groups:member groups:idRef="R_HMR_5826"/>
          <groups:member groups:idRef="R_HMR_5827"/>
          <groups:member groups:idRef="R_HMR_5828"/>
          <groups:member groups:idRef="R_HMR_5829"/>
          <groups:member groups:idRef="R_HMR_5830"/>
          <groups:member groups:idRef="R_HMR_5831"/>
          <groups:member groups:idRef="R_HMR_5832"/>
          <groups:member groups:idRef="R_HMR_5833"/>
          <groups:member groups:idRef="R_HMR_5834"/>
          <groups:member groups:idRef="R_HMR_5835"/>
          <groups:member groups:idRef="R_HMR_5836"/>
          <groups:member groups:idRef="R_HMR_5837"/>
          <groups:member groups:idRef="R_HMR_5838"/>
          <groups:member groups:idRef="R_HMR_5839"/>
          <groups:member groups:idRef="R_HMR_5840"/>
          <groups:member groups:idRef="R_HMR_5841"/>
          <groups:member groups:idRef="R_HMR_5842"/>
          <groups:member groups:idRef="R_HMR_5843"/>
          <groups:member groups:idRef="R_HMR_5844"/>
          <groups:member groups:idRef="R_HMR_5845"/>
          <groups:member groups:idRef="R_HMR_5846"/>
          <groups:member groups:idRef="R_HMR_5847"/>
          <groups:member groups:idRef="R_HMR_5848"/>
          <groups:member groups:idRef="R_HMR_5849"/>
          <groups:member groups:idRef="R_HMR_5850"/>
          <groups:member groups:idRef="R_HMR_5851"/>
          <groups:member groups:idRef="R_HMR_5852"/>
          <groups:member groups:idRef="R_HMR_5853"/>
          <groups:member groups:idRef="R_HMR_5854"/>
          <groups:member groups:idRef="R_HMR_5855"/>
          <groups:member groups:idRef="R_HMR_5856"/>
          <groups:member groups:idRef="R_HMR_5857"/>
          <groups:member groups:idRef="R_HMR_5858"/>
          <groups:member groups:idRef="R_HMR_5859"/>
          <groups:member groups:idRef="R_HMR_5860"/>
          <groups:member groups:idRef="R_HMR_5861"/>
          <groups:member groups:idRef="R_HMR_5862"/>
          <groups:member groups:idRef="R_HMR_5863"/>
          <groups:member groups:idRef="R_HMR_5864"/>
          <groups:member groups:idRef="R_HMR_5865"/>
          <groups:member groups:idRef="R_HMR_5866"/>
          <groups:member groups:idRef="R_HMR_5867"/>
          <groups:member groups:idRef="R_HMR_5868"/>
          <groups:member groups:idRef="R_HMR_5869"/>
          <groups:member groups:idRef="R_HMR_5870"/>
          <groups:member groups:idRef="R_HMR_5871"/>
          <groups:member groups:idRef="R_HMR_5872"/>
          <groups:member groups:idRef="R_HMR_5873"/>
          <groups:member groups:idRef="R_HMR_5874"/>
          <groups:member groups:idRef="R_HMR_5875"/>
          <groups:member groups:idRef="R_HMR_5876"/>
          <groups:member groups:idRef="R_HMR_5877"/>
          <groups:member groups:idRef="R_HMR_5878"/>
          <groups:member groups:idRef="R_HMR_5879"/>
          <groups:member groups:idRef="R_HMR_5880"/>
          <groups:member groups:idRef="R_HMR_5881"/>
          <groups:member groups:idRef="R_HMR_5882"/>
          <groups:member groups:idRef="R_HMR_5883"/>
          <groups:member groups:idRef="R_HMR_5884"/>
          <groups:member groups:idRef="R_HMR_5885"/>
          <groups:member groups:idRef="R_HMR_5886"/>
          <groups:member groups:idRef="R_HMR_5887"/>
          <groups:member groups:idRef="R_HMR_5888"/>
          <groups:member groups:idRef="R_HMR_5889"/>
          <groups:member groups:idRef="R_HMR_5890"/>
          <groups:member groups:idRef="R_HMR_5891"/>
          <groups:member groups:idRef="R_HMR_5892"/>
          <groups:member groups:idRef="R_HMR_5893"/>
          <groups:member groups:idRef="R_HMR_5894"/>
          <groups:member groups:idRef="R_HMR_5895"/>
          <groups:member groups:idRef="R_HMR_5896"/>
          <groups:member groups:idRef="R_HMR_5897"/>
          <groups:member groups:idRef="R_HMR_5898"/>
          <groups:member groups:idRef="R_HMR_5899"/>
          <groups:member groups:idRef="R_HMR_5900"/>
          <groups:member groups:idRef="R_HMR_5901"/>
          <groups:member groups:idRef="R_HMR_5902"/>
          <groups:member groups:idRef="R_HMR_5903"/>
          <groups:member groups:idRef="R_HMR_5904"/>
          <groups:member groups:idRef="R_HMR_5905"/>
          <groups:member groups:idRef="R_HMR_5906"/>
          <groups:member groups:idRef="R_HMR_5907"/>
          <groups:member groups:idRef="R_HMR_5908"/>
          <groups:member groups:idRef="R_HMR_5909"/>
          <groups:member groups:idRef="R_HMR_5910"/>
          <groups:member groups:idRef="R_HMR_5911"/>
          <groups:member groups:idRef="R_HMR_5912"/>
          <groups:member groups:idRef="R_HMR_5913"/>
          <groups:member groups:idRef="R_HMR_5914"/>
          <groups:member groups:idRef="R_HMR_5915"/>
          <groups:member groups:idRef="R_HMR_5916"/>
          <groups:member groups:idRef="R_HMR_5917"/>
          <groups:member groups:idRef="R_HMR_5918"/>
          <groups:member groups:idRef="R_HMR_5919"/>
          <groups:member groups:idRef="R_HMR_5920"/>
          <groups:member groups:idRef="R_HMR_5921"/>
          <groups:member groups:idRef="R_HMR_5922"/>
          <groups:member groups:idRef="R_HMR_5923"/>
          <groups:member groups:idRef="R_HMR_5924"/>
          <groups:member groups:idRef="R_HMR_5925"/>
          <groups:member groups:idRef="R_HMR_5926"/>
          <groups:member groups:idRef="R_HMR_5927"/>
          <groups:member groups:idRef="R_HMR_5928"/>
          <groups:member groups:idRef="R_HMR_5929"/>
          <groups:member groups:idRef="R_HMR_5930"/>
          <groups:member groups:idRef="R_HMR_5931"/>
          <groups:member groups:idRef="R_HMR_5932"/>
          <groups:member groups:idRef="R_HMR_5933"/>
          <groups:member groups:idRef="R_HMR_5934"/>
          <groups:member groups:idRef="R_HMR_5935"/>
          <groups:member groups:idRef="R_HMR_5936"/>
          <groups:member groups:idRef="R_HMR_5937"/>
          <groups:member groups:idRef="R_HMR_5938"/>
          <groups:member groups:idRef="R_HMR_5939"/>
          <groups:member groups:idRef="R_HMR_5940"/>
          <groups:member groups:idRef="R_HMR_5941"/>
          <groups:member groups:idRef="R_HMR_5942"/>
          <groups:member groups:idRef="R_HMR_5943"/>
          <groups:member groups:idRef="R_HMR_5944"/>
          <groups:member groups:idRef="R_HMR_5945"/>
          <groups:member groups:idRef="R_HMR_5946"/>
          <groups:member groups:idRef="R_HMR_5947"/>
          <groups:member groups:idRef="R_HMR_5948"/>
          <groups:member groups:idRef="R_HMR_5949"/>
          <groups:member groups:idRef="R_HMR_5950"/>
          <groups:member groups:idRef="R_HMR_5951"/>
          <groups:member groups:idRef="R_HMR_5952"/>
          <groups:member groups:idRef="R_HMR_5953"/>
          <groups:member groups:idRef="R_HMR_5954"/>
          <groups:member groups:idRef="R_HMR_5955"/>
          <groups:member groups:idRef="R_HMR_5956"/>
          <groups:member groups:idRef="R_HMR_5957"/>
          <groups:member groups:idRef="R_HMR_5958"/>
          <groups:member groups:idRef="R_HMR_5959"/>
          <groups:member groups:idRef="R_HMR_5960"/>
          <groups:member groups:idRef="R_HMR_5961"/>
          <groups:member groups:idRef="R_HMR_5962"/>
          <groups:member groups:idRef="R_HMR_5963"/>
          <groups:member groups:idRef="R_HMR_5964"/>
          <groups:member groups:idRef="R_HMR_5965"/>
          <groups:member groups:idRef="R_HMR_5966"/>
          <groups:member groups:idRef="R_HMR_5967"/>
          <groups:member groups:idRef="R_HMR_5968"/>
          <groups:member groups:idRef="R_HMR_5969"/>
          <groups:member groups:idRef="R_HMR_5970"/>
          <groups:member groups:idRef="R_HMR_5971"/>
          <groups:member groups:idRef="R_HMR_5972"/>
          <groups:member groups:idRef="R_HMR_5973"/>
          <groups:member groups:idRef="R_HMR_5974"/>
          <groups:member groups:idRef="R_HMR_5975"/>
          <groups:member groups:idRef="R_HMR_5976"/>
          <groups:member groups:idRef="R_HMR_5977"/>
          <groups:member groups:idRef="R_HMR_5978"/>
          <groups:member groups:idRef="R_HMR_5979"/>
          <groups:member groups:idRef="R_HMR_5980"/>
          <groups:member groups:idRef="R_HMR_5981"/>
          <groups:member groups:idRef="R_HMR_5982"/>
          <groups:member groups:idRef="R_HMR_5983"/>
          <groups:member groups:idRef="R_HMR_5984"/>
          <groups:member groups:idRef="R_HMR_5985"/>
          <groups:member groups:idRef="R_HMR_5986"/>
          <groups:member groups:idRef="R_HMR_5987"/>
          <groups:member groups:idRef="R_HMR_5990"/>
          <groups:member groups:idRef="R_HMR_5994"/>
          <groups:member groups:idRef="R_HMR_5996"/>
          <groups:member groups:idRef="R_HMR_5998"/>
          <groups:member groups:idRef="R_HMR_6000"/>
          <groups:member groups:idRef="R_HMR_6001"/>
          <groups:member groups:idRef="R_HMR_6002"/>
          <groups:member groups:idRef="R_HMR_6003"/>
          <groups:member groups:idRef="R_HMR_6004"/>
          <groups:member groups:idRef="R_HMR_6005"/>
          <groups:member groups:idRef="R_HMR_6006"/>
          <groups:member groups:idRef="R_HMR_6007"/>
          <groups:member groups:idRef="R_HMR_6008"/>
          <groups:member groups:idRef="R_HMR_6009"/>
          <groups:member groups:idRef="R_HMR_6010"/>
          <groups:member groups:idRef="R_HMR_6011"/>
          <groups:member groups:idRef="R_HMR_6012"/>
          <groups:member groups:idRef="R_HMR_6013"/>
          <groups:member groups:idRef="R_HMR_6014"/>
          <groups:member groups:idRef="R_HMR_6015"/>
          <groups:member groups:idRef="R_HMR_6016"/>
          <groups:member groups:idRef="R_HMR_6017"/>
          <groups:member groups:idRef="R_HMR_6018"/>
          <groups:member groups:idRef="R_HMR_6019"/>
          <groups:member groups:idRef="R_HMR_6020"/>
          <groups:member groups:idRef="R_HMR_6021"/>
          <groups:member groups:idRef="R_HMR_6022"/>
          <groups:member groups:idRef="R_HMR_6023"/>
          <groups:member groups:idRef="R_HMR_6024"/>
          <groups:member groups:idRef="R_HMR_6025"/>
          <groups:member groups:idRef="R_HMR_6026"/>
          <groups:member groups:idRef="R_HMR_6027"/>
          <groups:member groups:idRef="R_HMR_6028"/>
          <groups:member groups:idRef="R_HMR_6029"/>
          <groups:member groups:idRef="R_HMR_6030"/>
          <groups:member groups:idRef="R_HMR_6031"/>
          <groups:member groups:idRef="R_HMR_6032"/>
          <groups:member groups:idRef="R_HMR_6033"/>
          <groups:member groups:idRef="R_HMR_6034"/>
          <groups:member groups:idRef="R_HMR_6035"/>
          <groups:member groups:idRef="R_HMR_6036"/>
          <groups:member groups:idRef="R_HMR_6037"/>
          <groups:member groups:idRef="R_HMR_6038"/>
          <groups:member groups:idRef="R_HMR_6039"/>
          <groups:member groups:idRef="R_HMR_6040"/>
          <groups:member groups:idRef="R_HMR_6041"/>
          <groups:member groups:idRef="R_HMR_6042"/>
          <groups:member groups:idRef="R_HMR_6043"/>
          <groups:member groups:idRef="R_HMR_6044"/>
          <groups:member groups:idRef="R_HMR_6045"/>
          <groups:member groups:idRef="R_HMR_6046"/>
          <groups:member groups:idRef="R_HMR_6047"/>
          <groups:member groups:idRef="R_HMR_6048"/>
          <groups:member groups:idRef="R_HMR_6049"/>
          <groups:member groups:idRef="R_HMR_6050"/>
          <groups:member groups:idRef="R_HMR_6051"/>
          <groups:member groups:idRef="R_HMR_6052"/>
          <groups:member groups:idRef="R_HMR_6053"/>
          <groups:member groups:idRef="R_HMR_6054"/>
          <groups:member groups:idRef="R_HMR_6055"/>
          <groups:member groups:idRef="R_HMR_6056"/>
          <groups:member groups:idRef="R_HMR_6058"/>
          <groups:member groups:idRef="R_HMR_6096"/>
          <groups:member groups:idRef="R_HMR_6098"/>
          <groups:member groups:idRef="R_HMR_6101"/>
          <groups:member groups:idRef="R_HMR_6236"/>
          <groups:member groups:idRef="R_HMR_6245"/>
          <groups:member groups:idRef="R_HMR_6247"/>
          <groups:member groups:idRef="R_HMR_6248"/>
          <groups:member groups:idRef="R_HMR_6250"/>
          <groups:member groups:idRef="R_HMR_6256"/>
          <groups:member groups:idRef="R_HMR_6267"/>
          <groups:member groups:idRef="R_HMR_6365"/>
          <groups:member groups:idRef="R_HMR_6366"/>
          <groups:member groups:idRef="R_HMR_6367"/>
          <groups:member groups:idRef="R_HMR_6368"/>
          <groups:member groups:idRef="R_HMR_6369"/>
          <groups:member groups:idRef="R_HMR_6371"/>
          <groups:member groups:idRef="R_HMR_6372"/>
          <groups:member groups:idRef="R_HMR_6373"/>
          <groups:member groups:idRef="R_HMR_6374"/>
          <groups:member groups:idRef="R_HMR_6375"/>
          <groups:member groups:idRef="R_HMR_6377"/>
          <groups:member groups:idRef="R_HMR_6379"/>
          <groups:member groups:idRef="R_HMR_6380"/>
          <groups:member groups:idRef="R_HMR_6381"/>
          <groups:member groups:idRef="R_HMR_6382"/>
          <groups:member groups:idRef="R_HMR_6383"/>
          <groups:member groups:idRef="R_HMR_6384"/>
          <groups:member groups:idRef="R_HMR_6524"/>
          <groups:member groups:idRef="R_HMR_6526"/>
          <groups:member groups:idRef="R_HMR_6530"/>
          <groups:member groups:idRef="R_HMR_6531"/>
          <groups:member groups:idRef="R_HMR_6532"/>
          <groups:member groups:idRef="R_HMR_6534"/>
          <groups:member groups:idRef="R_HMR_7568"/>
          <groups:member groups:idRef="R_HMR_7569"/>
          <groups:member groups:idRef="R_HMR_7643"/>
          <groups:member groups:idRef="R_HMR_7644"/>
          <groups:member groups:idRef="R_HMR_7645"/>
          <groups:member groups:idRef="R_HMR_7651"/>
          <groups:member groups:idRef="R_HMR_7735"/>
          <groups:member groups:idRef="R_HMR_7736"/>
          <groups:member groups:idRef="R_HMR_7737"/>
          <groups:member groups:idRef="R_HMR_7738"/>
          <groups:member groups:idRef="R_HMR_7787"/>
          <groups:member groups:idRef="R_HMR_7896"/>
          <groups:member groups:idRef="R_HMR_7898"/>
          <groups:member groups:idRef="R_HMR_7900"/>
          <groups:member groups:idRef="R_HMR_7902"/>
          <groups:member groups:idRef="R_HMR_8075"/>
          <groups:member groups:idRef="R_HMR_6525"/>
          <groups:member groups:idRef="R_HMR_5448"/>
          <groups:member groups:idRef="R_HMR_8340"/>
          <groups:member groups:idRef="R_HMR_8354"/>
          <groups:member groups:idRef="R_HMR_8364"/>
          <groups:member groups:idRef="R_HMR_8429"/>
          <groups:member groups:idRef="R_HMR_8676"/>
          <groups:member groups:idRef="R_HMR_8677"/>
          <groups:member groups:idRef="R_HMR_8687"/>
          <groups:member groups:idRef="R_HMR_8733"/>
          <groups:member groups:idRef="R_HMR_8734"/>
          <groups:member groups:idRef="R_HMR_8736"/>
          <groups:member groups:idRef="R_HMR_8847"/>
          <groups:member groups:idRef="R_HMR_8911"/>
          <groups:member groups:idRef="R_HMR_8912"/>
          <groups:member groups:idRef="R_HMR_8917"/>
          <groups:member groups:idRef="R_HMR_8925"/>
          <groups:member groups:idRef="R_HMR_8935"/>
          <groups:member groups:idRef="R_HMR_8938"/>
          <groups:member groups:idRef="R_HMR_8939"/>
          <groups:member groups:idRef="R_HMR_8940"/>
          <groups:member groups:idRef="R_HMR_8941"/>
          <groups:member groups:idRef="R_HMR_9173"/>
          <groups:member groups:idRef="R_HMR_9183"/>
          <groups:member groups:idRef="R_HMR_9190"/>
          <groups:member groups:idRef="R_HMR_9191"/>
          <groups:member groups:idRef="R_HMR_9590"/>
          <groups:member groups:idRef="R_HMR_9591"/>
          <groups:member groups:idRef="R_HMR_9592"/>
          <groups:member groups:idRef="R_HMR_9593"/>
          <groups:member groups:idRef="R_HMR_9594"/>
          <groups:member groups:idRef="R_HMR_9595"/>
          <groups:member groups:idRef="R_HMR_9596"/>
          <groups:member groups:idRef="R_HMR_9597"/>
          <groups:member groups:idRef="R_HMR_9598"/>
          <groups:member groups:idRef="R_HMR_9599"/>
          <groups:member groups:idRef="R_HMR_9600"/>
          <groups:member groups:idRef="R_HMR_9601"/>
          <groups:member groups:idRef="R_HMR_9613"/>
          <groups:member groups:idRef="R_HMR_9616"/>
          <groups:member groups:idRef="R_HMR_9617"/>
        </groups:listOfMembers>
      </groups:group>
      <groups:group sboTerm="SBO:0000633" groups:id="group96" groups:name="Transport, lysosomal" groups:kind="partonomy">
        <groups:listOfMembers>
          <groups:member groups:idRef="R_HMR_3987"/>
          <groups:member groups:idRef="R_HMR_4887"/>
          <groups:member groups:idRef="R_HMR_4907"/>
          <groups:member groups:idRef="R_HMR_5047"/>
          <groups:member groups:idRef="R_HMR_5048"/>
          <groups:member groups:idRef="R_HMR_5049"/>
          <groups:member groups:idRef="R_HMR_5050"/>
          <groups:member groups:idRef="R_HMR_5051"/>
          <groups:member groups:idRef="R_HMR_5052"/>
          <groups:member groups:idRef="R_HMR_5053"/>
          <groups:member groups:idRef="R_HMR_5054"/>
          <groups:member groups:idRef="R_HMR_5055"/>
          <groups:member groups:idRef="R_HMR_5056"/>
          <groups:member groups:idRef="R_HMR_5057"/>
          <groups:member groups:idRef="R_HMR_5058"/>
          <groups:member groups:idRef="R_HMR_5059"/>
          <groups:member groups:idRef="R_HMR_5060"/>
          <groups:member groups:idRef="R_HMR_5061"/>
          <groups:member groups:idRef="R_HMR_5062"/>
          <groups:member groups:idRef="R_HMR_5063"/>
          <groups:member groups:idRef="R_HMR_5064"/>
          <groups:member groups:idRef="R_HMR_5065"/>
          <groups:member groups:idRef="R_HMR_5066"/>
          <groups:member groups:idRef="R_HMR_5067"/>
          <groups:member groups:idRef="R_HMR_5204"/>
          <groups:member groups:idRef="R_HMR_5224"/>
          <groups:member groups:idRef="R_HMR_5226"/>
          <groups:member groups:idRef="R_HMR_5230"/>
          <groups:member groups:idRef="R_HMR_7711"/>
          <groups:member groups:idRef="R_HMR_7715"/>
          <groups:member groups:idRef="R_HMR_7720"/>
          <groups:member groups:idRef="R_HMR_7724"/>
          <groups:member groups:idRef="R_HMR_7726"/>
          <groups:member groups:idRef="R_HMR_7727"/>
          <groups:member groups:idRef="R_HMR_7730"/>
          <groups:member groups:idRef="R_HMR_7732"/>
        </groups:listOfMembers>
      </groups:group>
      <groups:group sboTerm="SBO:0000633" groups:id="group97" groups:name="Transport, mitochondrial" groups:kind="partonomy">
        <groups:listOfMembers>
          <groups:member groups:idRef="R_HMR_4575"/>
          <groups:member groups:idRef="R_HMR_0483"/>
          <groups:member groups:idRef="R_HMR_0158"/>
          <groups:member groups:idRef="R_HMR_0446"/>
          <groups:member groups:idRef="R_HMR_1145"/>
          <groups:member groups:idRef="R_HMR_1187"/>
          <groups:member groups:idRef="R_HMR_1572"/>
          <groups:member groups:idRef="R_HMR_1915"/>
          <groups:member groups:idRef="R_HMR_1925"/>
          <groups:member groups:idRef="R_HMR_2590"/>
          <groups:member groups:idRef="R_HMR_3762"/>
          <groups:member groups:idRef="R_HMR_3818"/>
          <groups:member groups:idRef="R_HMR_3825"/>
          <groups:member groups:idRef="R_HMR_3863"/>
          <groups:member groups:idRef="R_HMR_3864"/>
          <groups:member groups:idRef="R_HMR_3954"/>
          <groups:member groups:idRef="R_HMR_4692"/>
          <groups:member groups:idRef="R_HMR_4738"/>
          <groups:member groups:idRef="R_HMR_4743"/>
          <groups:member groups:idRef="R_HMR_4754"/>
          <groups:member groups:idRef="R_HMR_4756"/>
          <groups:member groups:idRef="R_HMR_4760"/>
          <groups:member groups:idRef="R_HMR_4843"/>
          <groups:member groups:idRef="R_HMR_4852"/>
          <groups:member groups:idRef="R_HMR_4855"/>
          <groups:member groups:idRef="R_HMR_4926"/>
          <groups:member groups:idRef="R_HMR_4898"/>
          <groups:member groups:idRef="R_HMR_4922"/>
          <groups:member groups:idRef="R_HMR_4914"/>
          <groups:member groups:idRef="R_HMR_4963"/>
          <groups:member groups:idRef="R_HMR_4964"/>
          <groups:member groups:idRef="R_HMR_4971"/>
          <groups:member groups:idRef="R_HMR_6297"/>
          <groups:member groups:idRef="R_HMR_6298"/>
          <groups:member groups:idRef="R_HMR_4972"/>
          <groups:member groups:idRef="R_HMR_4977"/>
          <groups:member groups:idRef="R_HMR_4997"/>
          <groups:member groups:idRef="R_HMR_5016"/>
          <groups:member groups:idRef="R_HMR_5031"/>
          <groups:member groups:idRef="R_HMR_5033"/>
          <groups:member groups:idRef="R_HMR_5043"/>
          <groups:member groups:idRef="R_HMR_5099"/>
          <groups:member groups:idRef="R_HMR_5101"/>
          <groups:member groups:idRef="R_HMR_5109"/>
          <groups:member groups:idRef="R_HMR_5107"/>
          <groups:member groups:idRef="R_HMR_5114"/>
          <groups:member groups:idRef="R_HMR_5122"/>
          <groups:member groups:idRef="R_HMR_5124"/>
          <groups:member groups:idRef="R_HMR_5225"/>
          <groups:member groups:idRef="R_HMR_5348"/>
          <groups:member groups:idRef="R_HMR_5349"/>
          <groups:member groups:idRef="R_HMR_5411"/>
          <groups:member groups:idRef="R_HMR_5420"/>
          <groups:member groups:idRef="R_HMR_6276"/>
          <groups:member groups:idRef="R_HMR_6277"/>
          <groups:member groups:idRef="R_HMR_6286"/>
          <groups:member groups:idRef="R_HMR_6287"/>
          <groups:member groups:idRef="R_HMR_6288"/>
          <groups:member groups:idRef="R_HMR_6289"/>
          <groups:member groups:idRef="R_HMR_6290"/>
          <groups:member groups:idRef="R_HMR_6291"/>
          <groups:member groups:idRef="R_HMR_6292"/>
          <groups:member groups:idRef="R_HMR_6293"/>
          <groups:member groups:idRef="R_HMR_6294"/>
          <groups:member groups:idRef="R_HMR_6295"/>
          <groups:member groups:idRef="R_HMR_6296"/>
          <groups:member groups:idRef="R_HMR_6302"/>
          <groups:member groups:idRef="R_HMR_6315"/>
          <groups:member groups:idRef="R_HMR_6325"/>
          <groups:member groups:idRef="R_HMR_6327"/>
          <groups:member groups:idRef="R_HMR_6328"/>
          <groups:member groups:idRef="R_HMR_6331"/>
          <groups:member groups:idRef="R_HMR_6332"/>
          <groups:member groups:idRef="R_HMR_6333"/>
          <groups:member groups:idRef="R_HMR_6334"/>
          <groups:member groups:idRef="R_HMR_6335"/>
          <groups:member groups:idRef="R_HMR_6336"/>
          <groups:member groups:idRef="R_HMR_6337"/>
          <groups:member groups:idRef="R_HMR_6338"/>
          <groups:member groups:idRef="R_HMR_6339"/>
          <groups:member groups:idRef="R_HMR_6340"/>
          <groups:member groups:idRef="R_HMR_6341"/>
          <groups:member groups:idRef="R_HMR_6342"/>
          <groups:member groups:idRef="R_HMR_6343"/>
          <groups:member groups:idRef="R_HMR_6391"/>
          <groups:member groups:idRef="R_HMR_6618"/>
          <groups:member groups:idRef="R_HMR_6620"/>
          <groups:member groups:idRef="R_HMR_7638"/>
          <groups:member groups:idRef="R_HMR_7708"/>
          <groups:member groups:idRef="R_HMR_7804"/>
          <groups:member groups:idRef="R_HMR_7806"/>
          <groups:member groups:idRef="R_HMR_7808"/>
          <groups:member groups:idRef="R_HMR_7810"/>
          <groups:member groups:idRef="R_HMR_7812"/>
          <groups:member groups:idRef="R_HMR_7814"/>
          <groups:member groups:idRef="R_HMR_7815"/>
          <groups:member groups:idRef="R_HMR_7816"/>
          <groups:member groups:idRef="R_HMR_7818"/>
          <groups:member groups:idRef="R_HMR_7820"/>
          <groups:member groups:idRef="R_HMR_7822"/>
          <groups:member groups:idRef="R_HMR_7824"/>
          <groups:member groups:idRef="R_HMR_7825"/>
          <groups:member groups:idRef="R_HMR_7826"/>
          <groups:member groups:idRef="R_HMR_7827"/>
          <groups:member groups:idRef="R_HMR_7828"/>
          <groups:member groups:idRef="R_HMR_7829"/>
          <groups:member groups:idRef="R_HMR_7830"/>
          <groups:member groups:idRef="R_HMR_7831"/>
          <groups:member groups:idRef="R_HMR_7832"/>
          <groups:member groups:idRef="R_HMR_7833"/>
          <groups:member groups:idRef="R_HMR_7834"/>
          <groups:member groups:idRef="R_HMR_7835"/>
          <groups:member groups:idRef="R_HMR_7836"/>
          <groups:member groups:idRef="R_HMR_7837"/>
          <groups:member groups:idRef="R_HMR_7838"/>
          <groups:member groups:idRef="R_HMR_7839"/>
          <groups:member groups:idRef="R_HMR_7840"/>
          <groups:member groups:idRef="R_HMR_7841"/>
          <groups:member groups:idRef="R_HMR_7842"/>
          <groups:member groups:idRef="R_HMR_7843"/>
          <groups:member groups:idRef="R_HMR_7844"/>
          <groups:member groups:idRef="R_HMR_7845"/>
          <groups:member groups:idRef="R_HMR_7846"/>
          <groups:member groups:idRef="R_HMR_7847"/>
          <groups:member groups:idRef="R_HMR_7848"/>
          <groups:member groups:idRef="R_HMR_7849"/>
          <groups:member groups:idRef="R_HMR_7850"/>
          <groups:member groups:idRef="R_HMR_7851"/>
          <groups:member groups:idRef="R_HMR_7852"/>
          <groups:member groups:idRef="R_HMR_7853"/>
          <groups:member groups:idRef="R_HMR_7854"/>
          <groups:member groups:idRef="R_HMR_3746"/>
          <groups:member groups:idRef="R_HMR_8365"/>
          <groups:member groups:idRef="R_HMR_8505"/>
          <groups:member groups:idRef="R_HMR_8510"/>
          <groups:member groups:idRef="R_HMR_8513"/>
          <groups:member groups:idRef="R_HMR_5126"/>
        </groups:listOfMembers>
      </groups:group>
      <groups:group sboTerm="SBO:0000633" groups:id="group98" groups:name="Transport, nuclear" groups:kind="partonomy">
        <groups:listOfMembers>
          <groups:member groups:idRef="R_HMR_1095"/>
          <groups:member groups:idRef="R_HMR_4274"/>
          <groups:member groups:idRef="R_HMR_4277"/>
          <groups:member groups:idRef="R_HMR_4535"/>
          <groups:member groups:idRef="R_HMR_5423"/>
          <groups:member groups:idRef="R_HMR_5424"/>
          <groups:member groups:idRef="R_HMR_6617"/>
          <groups:member groups:idRef="R_HMR_6619"/>
          <groups:member groups:idRef="R_HMR_7796"/>
          <groups:member groups:idRef="R_HMR_8789"/>
        </groups:listOfMembers>
      </groups:group>
      <groups:group sboTerm="SBO:0000633" groups:id="group99" groups:name="Transport, peroxisomal" groups:kind="partonomy">
        <groups:listOfMembers>
          <groups:member groups:idRef="R_HMR_1144"/>
          <groups:member groups:idRef="R_HMR_1188"/>
          <groups:member groups:idRef="R_HMR_2407"/>
          <groups:member groups:idRef="R_HMR_2509"/>
          <groups:member groups:idRef="R_HMR_3008"/>
          <groups:member groups:idRef="R_HMR_3011"/>
          <groups:member groups:idRef="R_HMR_3013"/>
          <groups:member groups:idRef="R_HMR_3014"/>
          <groups:member groups:idRef="R_HMR_3017"/>
          <groups:member groups:idRef="R_HMR_3018"/>
          <groups:member groups:idRef="R_HMR_3019"/>
          <groups:member groups:idRef="R_HMR_3020"/>
          <groups:member groups:idRef="R_HMR_3021"/>
          <groups:member groups:idRef="R_HMR_3022"/>
          <groups:member groups:idRef="R_HMR_3023"/>
          <groups:member groups:idRef="R_HMR_3024"/>
          <groups:member groups:idRef="R_HMR_3025"/>
          <groups:member groups:idRef="R_HMR_3473"/>
          <groups:member groups:idRef="R_HMR_3850"/>
          <groups:member groups:idRef="R_HMR_3947"/>
          <groups:member groups:idRef="R_HMR_4393"/>
          <groups:member groups:idRef="R_HMR_4945"/>
          <groups:member groups:idRef="R_HMR_5414"/>
          <groups:member groups:idRef="R_HMR_6986"/>
          <groups:member groups:idRef="R_HMR_7590"/>
          <groups:member groups:idRef="R_HMR_7596"/>
          <groups:member groups:idRef="R_HMR_8754"/>
          <groups:member groups:idRef="R_HMR_4900"/>
          <groups:member groups:idRef="R_HMR_4915"/>
        </groups:listOfMembers>
      </groups:group>
      <groups:group sboTerm="SBO:0000633" groups:id="group100" groups:name="Tricarboxylic acid cycle and glyoxylate/dicarboxylate metabolism" groups:kind="partonomy">
        <groups:listOfMembers>
          <groups:member groups:idRef="R_HMR_3787"/>
          <groups:member groups:idRef="R_HMR_0710"/>
          <groups:member groups:idRef="R_HMR_3958"/>
          <groups:member groups:idRef="R_HMR_3957"/>
          <groups:member groups:idRef="R_HMR_4111"/>
          <groups:member groups:idRef="R_HMR_4112"/>
          <groups:member groups:idRef="R_HMR_4113"/>
          <groups:member groups:idRef="R_HMR_4139"/>
          <groups:member groups:idRef="R_HMR_4141"/>
          <groups:member groups:idRef="R_HMR_4145"/>
          <groups:member groups:idRef="R_HMR_4147"/>
          <groups:member groups:idRef="R_HMR_4149"/>
          <groups:member groups:idRef="R_HMR_4152"/>
          <groups:member groups:idRef="R_HMR_4209"/>
          <groups:member groups:idRef="R_HMR_4408"/>
          <groups:member groups:idRef="R_HMR_4410"/>
          <groups:member groups:idRef="R_HMR_4454"/>
          <groups:member groups:idRef="R_HMR_4456"/>
          <groups:member groups:idRef="R_HMR_4458"/>
          <groups:member groups:idRef="R_HMR_4585"/>
          <groups:member groups:idRef="R_HMR_4586"/>
          <groups:member groups:idRef="R_HMR_4587"/>
          <groups:member groups:idRef="R_HMR_4589"/>
          <groups:member groups:idRef="R_HMR_4652"/>
          <groups:member groups:idRef="R_HMR_5297"/>
          <groups:member groups:idRef="R_HMR_6411"/>
          <groups:member groups:idRef="R_HMR_6413"/>
          <groups:member groups:idRef="R_HMR_6414"/>
          <groups:member groups:idRef="R_HMR_8743"/>
          <groups:member groups:idRef="R_HMR_8780"/>
          <groups:member groups:idRef="R_HMR_8781"/>
        </groups:listOfMembers>
      </groups:group>
      <groups:group sboTerm="SBO:0000633" groups:id="group101" groups:name="Tryptophan metabolism" groups:kind="partonomy">
        <groups:listOfMembers>
          <groups:member groups:idRef="R_HMR_3164"/>
          <groups:member groups:idRef="R_HMR_3166"/>
          <groups:member groups:idRef="R_HMR_3885"/>
          <groups:member groups:idRef="R_HMR_8566"/>
        </groups:listOfMembers>
      </groups:group>
      <groups:group sboTerm="SBO:0000633" groups:id="group102" groups:name="Tyrosine metabolism" groups:kind="partonomy">
        <groups:listOfMembers>
          <groups:member groups:idRef="R_HMR_3935"/>
          <groups:member groups:idRef="R_HMR_4683"/>
          <groups:member groups:idRef="R_HMR_4685"/>
          <groups:member groups:idRef="R_HMR_4686"/>
          <groups:member groups:idRef="R_HMR_4687"/>
          <groups:member groups:idRef="R_HMR_8530"/>
          <groups:member groups:idRef="R_HMR_8537"/>
          <groups:member groups:idRef="R_HMR_7701"/>
        </groups:listOfMembers>
      </groups:group>
      <groups:group sboTerm="SBO:0000633" groups:id="group103" groups:name="Valine, leucine and isoleucine degradation" groups:kind="partonomy">
        <groups:listOfMembers>
          <groups:member groups:idRef="R_HMR_3796"/>
          <groups:member groups:idRef="R_HMR_3748"/>
          <groups:member groups:idRef="R_HMR_3751"/>
          <groups:member groups:idRef="R_HMR_3753"/>
          <groups:member groups:idRef="R_HMR_3755"/>
          <groups:member groups:idRef="R_HMR_3759"/>
          <groups:member groups:idRef="R_HMR_3763"/>
          <groups:member groups:idRef="R_HMR_3767"/>
          <groups:member groups:idRef="R_HMR_3769"/>
          <groups:member groups:idRef="R_HMR_3773"/>
          <groups:member groups:idRef="R_HMR_3775"/>
          <groups:member groups:idRef="R_HMR_3780"/>
          <groups:member groups:idRef="R_HMR_3783"/>
          <groups:member groups:idRef="R_HMR_3785"/>
          <groups:member groups:idRef="R_HMR_3823"/>
          <groups:member groups:idRef="R_HMR_6416"/>
        </groups:listOfMembers>
      </groups:group>
      <groups:group sboTerm="SBO:0000633" groups:id="group104" groups:name="Valine, leucine, and isoleucine metabolism" groups:kind="partonomy">
        <groups:listOfMembers>
          <groups:member groups:idRef="R_HMR_3206"/>
          <groups:member groups:idRef="R_HMR_3208"/>
          <groups:member groups:idRef="R_HMR_3211"/>
          <groups:member groups:idRef="R_HMR_3213"/>
          <groups:member groups:idRef="R_HMR_3215"/>
          <groups:member groups:idRef="R_HMR_3747"/>
          <groups:member groups:idRef="R_HMR_3744"/>
          <groups:member groups:idRef="R_HMR_3757"/>
          <groups:member groups:idRef="R_HMR_3761"/>
          <groups:member groups:idRef="R_HMR_3778"/>
          <groups:member groups:idRef="R_HMR_3795"/>
          <groups:member groups:idRef="R_HMR_4797"/>
          <groups:member groups:idRef="R_HMR_6417"/>
          <groups:member groups:idRef="R_HMR_6419"/>
          <groups:member groups:idRef="R_HMR_6420"/>
          <groups:member groups:idRef="R_HMR_6421"/>
          <groups:member groups:idRef="R_HMR_6422"/>
          <groups:member groups:idRef="R_HMR_3765"/>
          <groups:member groups:idRef="R_HMR_8787"/>
        </groups:listOfMembers>
      </groups:group>
      <groups:group sboTerm="SBO:0000633" groups:id="group105" groups:name="Vitamin B6 metabolism" groups:kind="partonomy">
        <groups:listOfMembers>
          <groups:member groups:idRef="R_HMR_4064"/>
          <groups:member groups:idRef="R_HMR_4065"/>
          <groups:member groups:idRef="R_HMR_4066"/>
          <groups:member groups:idRef="R_HMR_4067"/>
          <groups:member groups:idRef="R_HMR_4068"/>
          <groups:member groups:idRef="R_HMR_4069"/>
          <groups:member groups:idRef="R_HMR_4070"/>
          <groups:member groups:idRef="R_HMR_4071"/>
        </groups:listOfMembers>
      </groups:group>
      <groups:group sboTerm="SBO:0000633" groups:id="group106" groups:name="beta-Alanine metabolism" groups:kind="partonomy">
        <groups:listOfMembers>
          <groups:member groups:idRef="R_HMR_4078"/>
          <groups:member groups:idRef="R_HMR_4330"/>
          <groups:member groups:idRef="R_HMR_4425"/>
          <groups:member groups:idRef="R_HMR_4427"/>
          <groups:member groups:idRef="R_HMR_4689"/>
          <groups:member groups:idRef="R_HMR_4735"/>
          <groups:member groups:idRef="R_HMR_7993"/>
        </groups:listOfMembers>
      </groups:group>
    </groups:listOfGroups>
  </model>
</sbml>
```
